## Supplementary Table 1 for "A population based expression atlas provides insights into disease resistance and other physiological traits in cassava (*Manihot esculenta* Crantz)" (part 354 of 405)

```
Manes.15G131200.v6.1 3.36893467607003 2.59979625578436 2.59979625578436 3.12519089239347 2.59979625578436 3.69157784225115 2.59979625578436 2.59979625578436 2.59979625578436 2.59979625578436 3.37755019900241 2.59979625578436 2.59979625578436 2.59979625578436 3.01339967241467 3.38469515100924 3.13614105965968 2.59979625578436 2.59979625578436 2.59979625578436 4.05116130950641 2.59979625578436 2.59979625578436 2.59979625578436 2.59979625578436 2.59979625578436 2.59979625578436 2.59979625578436 2.59979625578436 3.12942703094249 3.28513972525459 2.59979625578436 2.59979625578436 2.59979625578436 2.59979625578436 3.57314526813464 2.59979625578436 2.59979625578436 2.59979625578436 2.59979625578436 3.67832315661216 2.59979625578436 2.59979625578436 3.43514863882075 2.59979625578436 4.39603948742538 2.59979625578436 2.59979625578436 3.13370949737372 3.26766221655289 3.91442276629907 2.59979625578436 2.59979625578436 2.59979625578436 2.59979625578436 3.76180760438162 2.59979625578436 2.59979625578436 3.24813913044745 2.59979625578436 3.71856906465735 3.13655648183482 2.59979625578436 2.59979625578436 3.38028800220858 4.66831601009732 2.59979625578436 2.59979625578436 2.59979625578436 2.59979625578436 4.03590089450128 3.34668547899646 2.59979625578436 2.59979625578436 2.59979625578436 2.59979625578436 3.33639421091845 2.59979625578436 3.29249169049875 2.59979625578436 2.59979625578436 2.59979625578436 3.17512532819144 2.59979625578436 2.59979625578436 3.4779161570464 2.59979625578436 3.06043028247974 2.59979625578436 2.59979625578436 4.00876840603554 2.59979625578436 2.59979625578436 3.10301656909335 2.59979625578436 2.59979625578436 3.40671103459315 2.59979625578436 3.20664689713645 2.59979625578436 3.54572385788315 2.59979625578436 2.59979625578436 2.59979625578436 2.59979625578436 2.59979625578436 3.06791173847519 2.59979625578436 2.59979625578436 3.12799011821841 2.59979625578436 2.59979625578436 2.59979625578436 2.59979625578436 2.59979625578436 2.59979625578436 2.59979625578436 2.59979625578436 2.59979625578436 2.59979625578436 2.59979625578436 3.52286036160814 2.59979625578436 2.59979625578436 2.59979625578436 2.59979625578436 2.59979625578436 2.59979625578436 2.59979625578436 3.14854429515482 2.59979625578436 4.49878962985452 2.59979625578436 2.59979625578436 2.59979625578436 2.59979625578436 4.0977347290974 2.59979625578436 3.11715769885859 2.59979625578436 2.59979625578436 3.41213166059614 2.59979625578436 2.59979625578436 2.59979625578436 2.59979625578436 4.22686282756026 2.59979625578436 2.59979625578436 2.59979625578436 2.59979625578436 3.73412781064583 2.59979625578436 2.59979625578436 2.59979625578436 2.59979625578436 3.3572885702161 2.59979625578436 2.59979625578436 2.59979625578436 2.59979625578436 3.88477420074247 2.59979625578436 2.59979625578436 2.59979625578436 2.59979625578436 4.03481240626194 2.59979625578436 2.59979625578436 2.59979625578436 2.59979625578436 3.77348118255699 2.59979625578436 2.59979625578436 2.59979625578436 2.59979625578436 3.56545094105894 3.11361203837832 3.08843871467039 2.59979625578436 2.59979625578436 3.889570894831 3.02883382542909 2.59979625578436 3.19004403745022 2.59979625578436 4.05133681080587 2.59979625578436 2.59979625578436 2.59979625578436 2.59979625578436 2.59979625578436 4.92984794712638 2.59979625578436 2.59979625578436 2.59979625578436 2.59979625578436 5.36309443914198 3.32529133428012 3.18271528704513 2.59979625578436 2.59979625578436 4.37805582473445 2.59979625578436 3.32619170863699 3.72392832156688 2.59979625578436 5.00064046228235 3.0737295239543 3.20579552351965 3.19875009976656 3.11572183528983 3.73616914873223 3.08019605297528 2.59979625578436 3.17753729138824 3.10108304697002 5.00883562439136 4.80089919246676 3.4427930809436 2.59979625578436 2.59979625578436 5.04665270356689 3.05392758145134 3.2650180229635 2.59979625578436 2.59979625578436 5.26012772397432 2.59979625578436 3.14584555959347 3.20780008800332 2.59979625578436 5.20705960058543 2.59979625578436 2.59979625578436 2.59979625578436 2.59979625578436 4.11932663603879 3.43218861185877 3.5417079700816 2.59979625578436 2.59979625578436 3.63348895236858 3.07492497937578 2.59979625578436 3.13246240288098 2.59979625578436 4.15222177570626 2.59979625578436 3.39303938594947 2.59979625578436 2.59979625578436 3.17623298287933 2.59979625578436 2.59979625578436 2.59979625578436 5.07827029939679 3.60454462823474 3.14550218000467 2.59979625578436 3.23544690453558 2.59979625578436 3.76766519734335 2.59979625578436 3.07878727232066 2.59979625578436 2.59979625578436 4.06419371011768 2.59979625578436 3.26904104433001 3.04165461401528 3.29543486065326 3.36821729632826 2.59979625578436 3.06864531641847 2.59979625578436 2.59979625578436 2.59979625578436 5.23691333591007 3.84501639756676 4.42041546236842 3.35219443992066 3.57019064334041 5.95398318841959 2.59979625578436 4.02104746559703 2.59979625578436 2.59979625578436 6.17706824475792 4.16884637610047 4.33277230110226 2.59979625578436 2.59979625578436 5.64886379754937 4.57509371326926 4.39654717270036 2.59979625578436 3.08962850859985 4.91549183284229 3.09900823605374 3.61031590638691 4.12394203480384 3.27020841900006 5.70669197631147 5.11344901717229 4.76995341358012 2.59979625578436 2.59979625578436 3.82066918645868 2.59979625578436 3.60867516167484 2.59979625578436 3.43958436185532 6.1738010917713 4.42876271274902 4.18232295026918 3.18526268121318 3.20827003153473 6.0007752228985 4.05523283250473 4.00996550861113 2.59979625578436 2.59979625578436 5.265107817263 3.44068119535472 3.53367633021917 2.59979625578436 3.08857273903009 3.20150989367274 3.16658773388875 3.15924501044427 3.36930499807517 2.59979625578436 3.87794310174846 2.59979625578436 3.66660763987476 3.2672277472172 2.59979625578436 3.88328750845331 2.59979625578436 2.59979625578436 2.59979625578436 3.13261469345293 5.20470772210388 3.17283095979864 2.59979625578436 3.0961917105276 2.59979625578436 4.77795774715252 3.06601140229909 3.25721121744889 3.45815815575599 2.59979625578436 4.93260225282153 2.59979625578436 2.59979625578436 2.59979625578436 3.06075262526231 4.39918828188329 2.59979625578436 4.15712744290968 2.59979625578436 3.22380152582246 4.85029110890246 3.20913638165412 3.55233862809673 2.59979625578436 2.59979625578436 4.71910263097058 3.16047819545527 3.03313128025029 3.12381515159364 2.59979625578436 2.59979625578436 3.35883779744775 3.02864738326235 3.17264699689973 2.59979625578436 3.02689750774351 3.44977478267563 2.59979625578436 3.15073138801272 2.59979625578436 2.59979625578436 4.28720996198989 2.59979625578436 2.59979625578436 3.11932334026827 2.59979625578436 3.62942684418572 2.59979625578436 2.59979625578436 2.59979625578436 2.59979625578436 7.11065659393937 2.59979625578436 3.86946318941852 2.59979625578436 2.59979625578436 4.36533609943922 2.59979625578436 3.14919715036927 3.29247100215013 2.59979625578436 3.39758033565916 2.59979625578436 2.59979625578436 3.11784851617552 2.59979625578436 3.6698074420928 3.90786300452943 3.07195668903267 2.59979625578436 2.59979625578436 3.25899884065111 3.09756767139413 2.59979625578436 4.06127079942006 2.59979625578436 3.5242076349085 2.59979625578436 2.59979625578436 2.59979625578436 3.28076458677052 5.47733965920722 3.50203005288194 4.23780163509057 3.05543704798616 2.59979625578436 6.13886970504922 4.99554342422685 4.47673769400182 2.59979625578436 2.59979625578436 6.50147828429961 4.96817562892395 4.58336335923903 3.15604534493096 4.01002037216815 6.41089282974413 4.31473461025581 3.9513423975978 3.36314563101168 3.19302232415317 6.76340765236063 4.39326947575846 3.2656464759195 2.59979625578436 2.59979625578436 5.9563949878494 4.33158494987306 3.82079898883431 3.47810055175345 2.59979625578436 3.77287603967699 4.16800355410705 4.44861240715221 2.59979625578436 2.59979625578436 6.43714371016055 3.88252562402422 3.23993430627071 2.59979625578436 2.59979625578436 6.30911358121446 4.01248896801131 4.4520454312414 2.59979625578436 2.59979625578436 3.29873799986109 4.1235312108921 2.59979625578436 3.18485473878746 3.10712921319811 3.54399020599517 4.63617869214413 2.59979625578436 2.59979625578436 2.59979625578436 2.59979625578436 2.59979625578436 2.59979625578436 2.59979625578436 2.59979625578436 2.59979625578436 2.59979625578436 2.59979625578436 3.23264526912839 2.59979625578436 2.59979625578436 2.59979625578436 2.59979625578436 3.05152976655718 2.59979625578436 2.59979625578436 3.91210167410363 2.59979625578436 3.14868655853493 2.59979625578436 2.59979625578436 3.32965303865418 2.59979625578436 3.11976522407249 2.59979625578436 2.59979625578436 3.1505585915272 2.59979625578436 3.10694865309437 3.0992041201342 2.59979625578436 3.32444621738729 3.3372256094953 2.59979625578436 2.59979625578436 2.59979625578436 4.23942002591862 3.23026995721046 3.09168813019347 2.59979625578436 2.59979625578436 3.67724799383265 3.13561726277176 2.59979625578436 3.43933261008128 3.15282698057601 4.03252185310994 3.57941440235744 2.59979625578436 2.59979625578436 2.59979625578436 3.28720428082605 2.59979625578436 2.59979625578436 2.59979625578436 2.59979625578436 4.09154230320106 3.33689537073237 2.59979625578436 2.59979625578436 2.59979625578436 3.82719265264537 2.59979625578436 2.59979625578436 3.14192697751166 3.04131369721671 3.41331573344294 2.59979625578436 2.59979625578436 2.59979625578436 2.59979625578436 4.30483835102731 2.59979625578436 3.0284462862932 3.09463790016529 2.59979625578436 3.92546566256828 2.59979625578436 3.00173983477685 2.59979625578436 2.59979625578436 3.4698560644291 2.59979625578436 3.32032749209579 2.59979625578436 2.59979625578436 2.59979625578436 3.44336746541449 3.11225860773288 2.59979625578436 2.59979625578436 2.59979625578436 3.74577657031403 2.59979625578436 2.59979625578436 2.59979625578436 2.59979625578436 3.14894040553398 2.59979625578436 2.59979625578436 2.59979625578436 2.59979625578436 3.49523953514564 2.59979625578436 3.08382354620843 2.59979625578436 2.59979625578436 2.59979625578436 2.59979625578436 2.59979625578436 2.59979625578436 3.25879465846468 2.59979625578436 2.59979625578436 2.59979625578436 2.59979625578436 3.20491354779203 3.71287232000139 2.59979625578436 3.12478781716686 2.59979625578436 3.37424946298459 5.03637985248684 2.59979625578436 3.03412909987516 2.59979625578436 2.59979625578436 3.23035530106182 2.59979625578436 3.48513351680472 2.59979625578436 2.59979625578436 3.6888404671252 2.59979625578436 2.59979625578436 2.59979625578436 2.59979625578436 3.80537004000326 2.59979625578436 2.59979625578436 2.59979625578436 3.32970239936705 3.72416687134683 3.29612907983554 3.22310506880101 2.59979625578436 2.59979625578436 3.79716551795672 2.59979625578436 3.18330204680804 2.59979625578436 2.59979625578436 3.39912989984874 2.59979625578436 3.64505721057814 2.59979625578436 2.59979625578436 5.28639394104564 3.41035805204073 4.40711821045092 2.59979625578436 2.59979625578436 3.92757747102017 2.59979625578436 3.23562971642821 3.51255789156111 2.59979625578436 3.91060498180189 2.59979625578436 2.59979625578436 2.59979625578436 2.59979625578436 4.12769007853809 3.40690696027832 3.34233340375088 2.59979625578436 2.59979625578436 3.74095456484091 2.59979625578436 2.59979625578436 2.59979625578436 3.32868425701424 2.59979625578436 2.59979625578436 3.0324307448167 2.59979625578436 2.59979625578436 2.59979625578436 4.4522602295099 2.59979625578436 2.59979625578436 2.59979625578436 2.59979625578436 2.59979625578436 2.59979625578436 2.59979625578436 2.59979625578436 2.59979625578436 3.62172014672093 2.59979625578436 2.59979625578436 2.59979625578436 3.52235664790499 3.98234796672953 2.59979625578436 2.59979625578436 2.59979625578436 2.59979625578436 4.85554300556729 2.59979625578436 2.59979625578436 2.59979625578436 2.59979625578436 4.02325558256586 2.59979625578436 2.59979625578436 2.59979625578436 2.59979625578436 3.81162879428818 2.59979625578436 2.59979625578436 2.59979625578436 2.59979625578436 3.97868723121641 3.08978059537946 2.59979625578436 3.43229267361625 2.59979625578436 2.59979625578436 2.59979625578436 2.59979625578436 3.66266052365292 2.59979625578436 3.13594984025197 2.59979625578436 2.59979625578436 2.59979625578436 2.59979625578436 3.37365795353155 3.51759668946461 2.59979625578436 2.59979625578436 2.59979625578436 4.11721293625924 3.78500776541972 3.51041138144057 2.59979625578436 2.59979625578436 2.59979625578436 2.59979625578436 2.59979625578436 2.59979625578436 2.59979625578436 3.87831062209256 3.22145036302252 2.59979625578436 2.59979625578436 2.59979625578436 4.06483944005335 2.59979625578436 2.59979625578436 2.59979625578436 2.59979625578436 3.48658342951114 2.59979625578436 2.59979625578436 2.59979625578436 2.59979625578436 2.59979625578436 2.59979625578436 2.59979625578436 2.59979625578436 2.59979625578436 3.96521401075808 2.59979625578436 3.12984163088293 2.59979625578436 2.59979625578436 3.12790887429037
Manes.15G131300.v6.1 8.68516113270057 7.91667450181263 8.16685754777236 8.48835031374101 9.43768916477481 8.63966926159669 8.50844116474033 8.50329845868511 8.96542405854941 8.49883026692654 8.34364861321237 8.98041505421766 7.68417916113315 8.71078433393517 8.56697219260831 8.42221754463946 7.95672623829366 7.90121629220654 8.52223638688782 8.31155982733059 8.5782922049231 8.12241698145175 7.72036288525588 8.50865451912202 8.31133816966966 8.27785992125903 8.16035269203741 8.8409488531707 8.08195922592659 8.33017951038421 8.78583258382884 7.49021411096685 7.99465496660685 8.22889631414502 8.92591935511645 8.83959144828979 8.16541966106245 8.31848072024235 8.5164738556971 7.8050419647994 7.99804789153335 8.12343364865111 7.64122042673823 7.96702792461765 9.10582165794406 9.01702442384573 8.48976510694628 8.69909307014545 9.2204797215953 9.0582927709093 8.84164906213726 8.22642789023694 8.26012139156146 8.38302333610239 8.68397796313998 8.31161355928556 8.62619968137471 8.03019470317848 7.98590789725564 9.08134963475031 9.33734375741458 8.65590234953761 8.44096302402492 7.5156854989389 8.94510700647013 9.19998324874701 8.68376892171272 7.71968899313002 8.4654082257354 8.42786787007269 8.55051920642899 7.69648833328154 9.2344386042978 8.64768889459406 8.05081515300354 8.10813758677198 8.43923897788902 8.24030096698458 8.81636226552689 9.05947168999914 8.45475131117363 8.3831671275888 8.57105876926861 8.75200556771212 8.88196170749781 8.15626196231093 8.79628274146336 8.72795139502663 8.43087589373861 8.87107049888012 8.91819831063412 8.42796543097344 7.66814663493476 8.32399189767991 8.17448736654925 8.96182898510252 8.51478497443068 8.49415210913587 8.1531071578116 8.67282302314854 9.29889969029523 7.97209174152343 8.39393182906507 8.00738240527898 8.43780992168153 8.99278964368328 7.70711325798562 8.50325812818709 9.06771085830744 10.1394565008913 8.95481352573535 8.49677917907342 8.59209604466943 8.72063616775015 9.14553521997732 9.3492671154699 8.73365910137024 8.14642894500661 7.53043999702474 8.51391447508374 8.17740954033932 7.96515549138108 8.45800920669943 8.89129738751093 8.4843479520629 8.66049014016227 8.7269663723493 8.51513062815566 8.8647701136654 8.4593936464137 8.06202242403481 8.46398818507275 8.65567107478872 8.69129311944041 9.59173557910127 9.83625171328575 8.75995828712802 8.53198366493526 8.57584766298322 8.8288050302612 9.40611905306055 8.52626273576918 8.41700572108223 7.72585688440226 9.59363345659114 9.39248862867853 8.41858119452962 8.708227961698 7.76199234477716 9.67824760841612 9.71399914006754 8.23336332609455 8.70492414494715 7.87399254657969 8.53282381709732 8.66904894595617 7.19926472901236 8.50630384516917 8.41981524189566 8.92691903986357 9.18097445673079 8.75872204026365 8.21550180706163 8.41401822832496 9.25727539748624 8.7208561524461 8.06607655155195 8.22375443975102 8.97914239921955 9.07452882313506 9.30448810942677 8.69878351924194 8.9402538943609 7.81880495394402 9.34001773911491 9.38429777688866 8.80438215515635 8.37915965063098 8.63729761438415 8.25444887633543 8.83816453725803 8.31285179009456 8.62748483197364 8.5066574636809 8.9044284108042 8.61565860359799 8.67434548491701 8.66771804182551 7.95544230887844 8.58623645548874 8.834549563907 7.81567681458489 9.41641340393924 7.91385412652758 8.31111646727393 8.3052031818594 8.99326962056102 9.19846510531556 7.94725111442489 7.99010716381256 8.3609481923607 8.19056166668139 8.13186085224438 7.38224181128681 7.18270275380831 8.04202021017042 8.77345814211591 8.86635469878008 8.49141250110848 7.25211338727444 8.71464163534187 9.03478192593096 8.49767122692018 8.07925281775803 7.86997717003998 7.71408642860956 7.78419280110195 8.72072283347864 8.67558624646912 7.90252907107208 8.32258954006846 8.92682714102756 9.18114369436818 8.28726528342483 7.56746080087634 8.06823523862995 8.14332550898309 7.84061744136487 9.05398099270467 7.86687239298179 8.312714119596 8.71208825523515 9.27471345860452 7.61525027076877 7.87050774119986 8.8309142030099 8.77526555031054 7.20647420793549 8.13798525572434 7.20470116219901 8.28293999685939 8.45993600884726 7.50852396770984 8.36548208973982 8.22723209554886 8.48062566555644 8.61129985428568 7.96747682450423 8.22831817438844 7.96228157596385 8.33970494870802 7.6014021456108 7.33059202901603 8.32924591903116 8.12928996022013 8.05134156891521 7.90356943290646 8.34994738432774 8.03898878736937 8.22967739085865 8.69306845544346 8.5068073937825 8.04238965588707 8.00291618840689 8.03441815817017 8.60006027552543 8.25856086325037 7.27335609151004 8.05260944545019 7.46970581833664 8.45180693524864 8.28689481541736 7.3359642439977 7.7067829678373 7.81856864329007 8.55255689601767 8.32387870125012 7.66267552725394 7.6916049531846 8.10633618523713 7.97665082467217 8.49298542026976 8.99810719230858 8.34432629177444 7.72916265937879 8.1710723386329 8.92388013567388 8.99773110404333 7.81092287858796 8.04606336772586 8.05063084177911 8.78736606116322 8.83304692765711 8.42746699134297 8.31518752573813 7.92844729592947 8.58456877226558 8.60809544333323 7.39333345461504 8.44203439158788 7.45511165827748 8.54016002214366 8.5540906724741 7.98586049721195 8.07260582860011 7.00542928624013 8.43150736675467 8.11746116563722 8.16609172391158 7.90859588827938 7.49737724752897 8.60514492796389 8.06405303757362 7.43261041035904 8.10408347678785 8.19632495267261 8.52863355724565 8.45199991782323 8.01907996839623 8.0914630661327 7.88609650328449 8.6005537232799 7.89167652939744 7.98676550419181 8.4169052791189 7.82215470614724 8.91439608384612 8.67574295928353 7.29823468161371 8.05518705464394 8.46198677917383 7.9213809506841 8.11300784066825 8.39105735126575 7.67026283564886 7.59367738564136 8.14334781009523 8.59771749021099 8.22342443964413 8.75266349630177 8.41906442518815 8.76748416003702 8.24332474437872 8.2446505713007 7.78329946181514 8.2242372817023 8.8923250590823 7.71600704773068 7.89987237363383 8.00313887468911 8.28397231491431 8.09928087261176 8.53163774656666 9.03430563031894 8.09880684664095 8.1653575089418 8.29745371531098 8.6243415673952 7.32334981331428 8.29782038017483 7.06968523219024 8.01710157135256 8.17790921775702 9.1330355293153 8.58536012728807 7.97180644863442 8.63775967722499 8.29371242827697 8.71330289876902 8.04027820829664 7.9785894828355 8.34042093686618 8.30310311889623 8.87998838944569 7.42290150363196 7.94030496390262 7.45193155417967 8.23078487123811 8.11881464327544 7.64646111601269 8.01609703731919 7.73666034457254 7.69702624833121 9.10445553157625 7.48385751509253 7.77361324141651 8.28376113157896 8.24997606954111 7.66099623129828 7.39336900605204 8.02977020664609 7.79255360324819 7.86720231636088 7.64489155343351 7.67665966395577 7.11355049853207 7.81599659797936 7.51894427082747 7.73622423986855 7.85476103507518 7.9086500753117 7.56222846335543 8.19287922240915 8.27417033418998 8.4013409938305 7.88115209167754 7.97980400120168 8.52185302510099 8.6632125449876 7.86789838678879 7.87451885896608 7.19152192603841 8.20238076455255 8.28331592903095 7.82670533551833 8.12281380465951 7.42868966034905 8.52963892276045 7.39506568822542 7.40081232281812 7.81154406082757 7.11467533707647 8.27083375985252 7.81075475396987 8.32803495355115 8.15726130371468 7.9075211576663 8.77753062931303 8.2460049101204 7.5585860853471 7.73278909275651 6.64669043684282 8.3741691916548 8.32153639057642 7.74823612883855 8.10132154029211 7.81616910508456 8.3113323544713 9.16783617924504 8.3742215556572 7.83360031873201 7.92311799317604 8.10412665709927 7.68151535564939 7.28263838836602 7.83786771811913 7.89506343789786 8.5864383332608 7.08664636256007 8.18035799651883 8.17997109550427 7.33960011664844 8.66918917163417 7.73786115888747 7.52872826130649 7.68232322667445 7.26976008503205 8.72938282257669 8.1426214093024 7.75284061884589 8.27031607178639 7.94321923787799 8.14632514537025 8.77973548697974 7.98229427530348 7.61068403237133 7.23569558098448 8.39432672686776 7.55159997699657 8.24615700274746 8.14005167800365 8.13546304489429 8.34346823066604 8.46600284122699 8.8664864461151 8.24571699568123 8.05958010908719 8.52801637379094 8.0193198489961 8.1451241406681 7.49039861273785 7.93046262529178 8.90363494046635 8.55250344073238 9.31194461352271 8.43801525289134 8.53283463369824 8.67422718377703 9.07642986132847 8.96778282180852 7.18645854723256 7.81777417737017 7.86835161961357 7.77504589452873 8.80561880575097 7.26385096876131 8.0911613460476 7.1449613297358 8.43312200071784 8.39305559900327 8.3962081740732 8.86434067914582 8.62829241758956 8.49066267316473 8.25296633309378 8.10277885596715 8.7495430359313 7.79185846442213 8.75880772144347 10.3473288748167 7.5090827688276 8.41875564129012 7.53676846188239 8.97893277778875 8.01036389556895 8.21903679478045 8.38249546655949 7.10646379501316 8.85533691093272 8.69985485996098 8.19212076511662 7.86253240141973 7.39488423726209 8.61500376600152 7.8801814380425 8.25178495637425 8.1249744235592 7.70205216988598 9.22318131396981 8.77941840945594 8.07705536498074 7.94163686917915 8.29995752361698 8.52681109627761 8.09952722149599 8.57942959180468 8.15219362520894 7.17890977166355 8.9512878733708 8.94373127735747 7.66501443427967 7.93235987788909 7.59315002209367 8.26781301474017 8.33668010320063 7.93383831874543 7.72719826628998 8.06604884998992 8.26025454828767 8.39711052287914 7.93497574116289 7.95093489228557 7.7422304586744 8.38034579814925 9.78951709014383 8.86435351322635 8.75307809343431 8.64351241159986 8.48952962812654 9.18073082206518 7.81742375499295 8.08189641545569 7.90028720221584 8.48477639886081 9.09546350697905 8.73323992373349 8.24854050515469 7.28938577144613 8.39178347167113 7.89915781346588 8.55182598963738 8.02710291969182 8.1535381320646 7.14591820409883 8.55384740307003 8.21118668070231 8.09455811506653 7.6859751155312 8.37332616184175 7.74772317474 8.20154152624929 7.17480773076571 7.96412675527874 8.38823125657722 8.94254644082554 6.9444323262229 8.05116539792066 8.78600784220537 6.72475513394922 8.36839325568606 9.14000348113181 8.43901634152862 8.41218708352318 8.01080330906357 8.45827673564794 8.89574882570157 8.76713966600359 7.36780257260253 7.52984346470735 8.00508770062364 8.28401114124768 8.71403478041854 7.3769726365372 7.99125744743407 8.46166500069002 8.65224835550565 7.90825880963062 7.8545227072374 7.77633428814322 8.21793890871497 8.95883345055819 8.42620084950263 7.76533686063966 8.0836632871761 8.55758348507145 8.06585491038574 7.09084021487607 7.45168338338855 8.42027888103907 8.20838510434707 8.98918298961881 7.51016740051351 7.48333889937735 8.47431491705627 8.17749621225337 7.75892003512535 8.88209470116799 7.15045629400008 9.05464363674086 9.11772310999096 7.473181236889 6.9371797000665 7.60232700921783 8.18995669060191 7.87576694984065 8.50582433643979 8.95036957008991 7.96388760473413 7.76568087600383 7.85820193860689 8.28498191200577 8.08132687277023 7.81584264674036 8.31177735807861 8.07430792064286 8.67217327910964 8.16772679441512 7.99206792407899 8.46350229353902 8.25685411430182 8.94776785194868 7.46968271469777 7.99656887960806 7.11981885340033 8.35134067405282 8.74105923166292 8.020452120911 8.35597913432156 8.33204174997976 9.15055543835037 9.02072727283433 7.51279078165099 7.13591735914714 7.96778714060266 7.26851803081156 7.40173213188737 8.22997965458923 7.91218901566724 8.28419860872268 7.88070305669674 8.57982304846295 8.94734407403327 8.318176651711 8.04363880599608 7.17626396739134 7.80530565071895 7.84021643699591 7.75809017956027 7.57458904648421 8.04935465672916 8.23586988733961 7.57435075803371 8.61631894375917 7.67595811987887 7.39033934157653 8.5502110167469 7.05193409450148 8.0450883783412 9.03018214320238 8.26183263256569 7.63434329191295 7.95845799165264 8.06515757203869 7.13817794330745 7.20496779073366 8.17936838998109 8.60045298541592 7.87136783182945 7.72719361806048 7.9495333175787 8.20024451190688 8.03476499018032 8.6599862888374 8.08637808985494 8.05979615378576 8.00477608054558 8.1929432841916 7.62828882371608 7.72157867409104 6.8471970256598 7.9425909405194 8.85652313973986 7.05480675240808 7.19488625591482 7.42560553024347 8.26055634030467 8.24887938948273 8.38954829019333 7.96854098307011 7.52818242573057 8.392266521925 8.59339259934523 8.46333405354912 6.7114362733765 9.52604659984871 8.05530756628148 8.13047257529932 7.3026150983411 7.34257430121874 7.60796377993857 8.89339214365583 7.51183459216567 8.03221877889028 7.8365293423692 6.43789717432484 8.30407854429305 8.90467559282575 8.13381515148498 7.91323429590747 8.24749954094852 8.02629629662451 8.54255823915477 7.21872885848333 7.37673312383815 7.81900477397259 8.98667004972678 8.87006150683927 8.05046913100609 8.10891619906623 7.90206772344549 8.74838191298638 9.07239677257276 8.39291436433091 7.85388644076255 8.35808381338021 8.0159690463368 8.85117512867272 8.09381806851996
Manes.15G131400.v6.1 4.51513624047877 5.98648854290384 3.85652794678751 5.24724314238752 5.90189934380474 4.54151371017192 5.91273592290823 4.35500032841 5.36709501417644 5.26959566452779 4.21471372100406 4.82433569547442 4.01598277474177 6.19795927250776 5.31452022439182 4.77243520395343 5.55265697836623 4.58180910017937 6.84507018434656 5.79450634955375 4.77934231553453 5.24607230770033 4.40686430337045 6.59167742212218 6.05722069619016 4.46631516103956 6.89963609443693 4.70452421283625 6.22388886536459 5.19912047937167 4.43107563536172 4.79212869431462 3.40635991829517 4.8402475071378 5.04303224287961 4.38339172483685 7.48121666211274 4.43256995137818 5.99705829878558 5.10332365595166 4.77295517848126 6.54801895115716 4.70602977151372 8.71269742964402 5.59758336516568 4.39603948742538 5.69874194680895 4.90840603608429 5.87093639062229 6.15215900123785 4.51340644366357 6.2566273663311 3.95211238210122 6.50667806342353 5.58660485123634 4.42490146569415 6.84483187853637 4.41361900642263 7.18077575299115 5.98220071293987 4.45581964901029 5.3243735459657 4.26950553177686 5.50880681331723 4.90624234874243 4.55943305771953 5.27819560543648 4.29033290707597 6.17768068815475 5.37338813298385 4.32714056121871 6.21346214737281 5.58288119902044 4.68113159220027 7.05940664408718 4.78876379136237 5.71713131653887 4.94837061874082 6.76361915791503 6.30464284899888 4.85350931968556 6.52655150241804 4.77555460968363 5.68359731975234 5.41301269250542 4.93591418478946 7.02387885704584 5.4906504418241 5.43436086887578 5.94636099636798 4.89014723957087 6.58415200867514 4.99152185053187 5.9234230753417 2.59979625578436 6.55873580032501 4.15790766847078 5.683891514202 4.03707421245398 5.58595093551149 6.02009900248836 4.21070890460826 5.18179094869016 4.45089252933536 2.59979625578436 5.52559971880432 3.95943347767237 5.66574646873155 4.14446736836614 4.810959145846 6.28924753367599 4.21893917731151 5.29156089286131 4.19729973343173 2.59979625578436 5.54223808762156 4.34194775590009 6.85033205628489 5.19075537692058 6.86859588365812 5.64182982853383 3.88469692308632 5.31046337055561 3.96837784396383 5.90716115992674 5.87814885450532 3.64047583210619 4.58685620751371 3.9016924230135 6.47470603352864 5.87698164836677 4.18391418333489 5.57967065168245 3.56505178574322 4.96164833030015 6.13431094663004 3.8399998178964 5.39247473872524 4.16649173829098 6.16861657262966 4.6976247488972 4.40921261215509 4.79320245637045 4.68221721469663 5.25824338182653 4.45727610559355 5.20223086069184 5.60209495525404 4.22541511100685 6.46902882030237 7.4533931009367 5.20024572681378 6.06113333008755 4.0475528573883 6.92162255208411 5.7196389434564 4.14959984514453 4.84122559283944 4.11259858698007 5.69520021587872 5.86715870758112 3.65998495327592 4.87980360412655 4.29075855205224 5.78450632238518 6.38292065034394 4.40884519426515 5.55857149518346 2.59979625578436 6.12738659558188 6.04574963543855 4.64779598652796 6.218924435436 4.25185322189115 5.60024575827742 6.79174091852601 4.13311342640144 6.67108393344009 4.08584345613752 2.59979625578436 6.2731575522879 4.32702693080417 5.48505266142936 5.69936841356643 7.2461841278412 6.56613494667387 4.80563721166575 6.23137367022781 5.06358643157275 5.94770481039115 6.2530042536827 4.75735020121188 3.85561168854164 5.86985890823014 4.77974573507044 7.13494669595116 7.16504685958287 4.7063809867703 7.44251331307212 5.68758475522247 7.83290561867319 7.3374154517284 4.9475604939166 6.21081693762412 4.81147924616411 7.06778227355677 7.6610099030929 5.29418779315513 7.24623085028746 5.05615388718364 8.62837704710273 8.57986573727693 5.20415672275937 6.15597998338824 5.47394105975458 5.62379292820082 5.08573840997224 4.48287256068047 5.97145614305537 5.01251421412952 5.90875276341167 5.63211826316621 5.04665270356689 6.29047601258031 4.76391608478605 7.31968942767551 6.76128236294084 4.88515165016035 4.72669514704258 4.4817955353346 7.21396211347511 5.66614006902008 4.31915872647376 7.70553165797219 5.23756969928787 6.49184258285008 6.24356683435668 4.53434494730975 5.60622850283663 4.33004698795945 6.47624162679322 5.44868281311836 4.71785000218011 5.40737213262374 4.7883375877434 5.86539553071998 6.01350971827218 4.04608761789329 5.09491247569007 4.52725649979042 5.19179413151656 5.4339478720041 4.47509976526871 5.76334776206318 4.69681988476243 7.12196090056036 5.07827029939679 4.4363223804448 5.08148782015428 3.96885737143241 5.17890873704949 5.33254721591639 3.61779196529466 5.74639722181119 4.1238716843537 6.87459905523167 6.24039525234226 4.77050221722326 7.17097399287275 5.09984903476886 5.98003211548991 5.44665807643803 4.17047180380263 6.1681093939301 4.63545867779774 5.25193951183157 6.08846735062267 2.59979625578436 5.05093769552864 5.13316497246053 4.18366535965853 6.45280389273139 6.82481520356188 4.30541256447046 5.57500010383503 4.46935686316558 5.72012518224883 6.4246310608428 5.24104792697366 6.28896609098088 4.93664393919288 6.72917162246035 7.06202290712715 5.95051266350078 6.80773741545296 4.75869304336776 9.40113069105723 6.48096914188975 5.80996111424204 6.68188790405691 4.88083409807095 5.76321682462762 6.18838424546942 4.64331373921658 7.19584638726386 5.39445046738236 7.68782251914706 6.68588776256127 5.03947276151777 6.22608832353562 4.92934685554278 6.23974861852306 6.76779336309445 5.08839712826308 5.80594037364938 4.78236341607323 6.78088183811911 6.37185276947327 5.64758326847771 7.48938011961297 5.55020568243674 7.69679372296462 7.18387116342848 5.07213697141661 6.3750325613156 4.33372626996016 5.72166619432433 5.29602253861111 5.06584326785569 6.07674573189276 6.00371381105166 6.36306026143376 2.59979625578436 4.45074956524763 6.0838336985356 5.43830002682372 6.25471460684903 6.13629183433022 4.06713649984956 5.41776209858826 5.14390487049502 6.24496041229669 5.84500469462998 5.49529355336387 5.80846541473576 4.81857396468041 7.27977862003325 6.88380656579579 4.37577599104304 5.49681492406407 4.36348106735392 6.31166941012975 6.72657515713728 3.78929237566466 6.27952792388813 4.47797275641322 6.93054121504362 5.83394420075157 5.0990331955142 7.12413085735757 4.71584781498099 5.95311189906681 5.84700663056978 4.90455316914553 5.95465914855577 5.32103055359515 8.10784660326123 7.72704173102646 4.60825709559675 6.73267587066421 5.0713962583644 7.56233298349777 7.34013385029053 6.02179371261251 5.7648854035753 5.98518207142482 4.49844663979114 6.97933197507402 6.57328356313529 4.64951387914944 7.07060701058447 4.95768780614272 5.61248871053471 6.52085210858783 5.53352716617684 6.06661250918006 5.31801617498363 6.58456106209591 5.61670762702561 3.94202625470269 6.24614983388722 2.59979625578436 5.81292096452572 6.58659363075576 4.98046489117919 6.33513874419303 4.18941028665684 5.9233029692099 6.62375228929766 4.36533609943922 4.63920105073132 4.09528268470874 7.42164628890502 5.10516304335826 4.22628114414909 6.30001506789439 4.98520559366531 6.98181008906761 6.94346985263919 5.93689310425099 6.16232876747671 5.11468604935188 7.03698490947467 6.54072859718931 5.03999994629686 5.91521710789752 4.65411582267019 6.85905881073895 6.0729992442033 5.82118982759525 5.35514559360431 5.41731759124868 8.03106985595459 6.0424778612637 4.35177877855486 4.6650759541454 4.98193799557652 5.31680408754558 5.60333857509261 4.88095758852046 5.13369151783067 4.80247377941722 6.79960265075637 5.2996610527595 4.24410101973327 6.44783524472363 4.6278574683894 7.14387609476236 7.59780216493537 5.32338983576856 6.31768703209551 6.04253202197777 6.921933445794 6.22964505640851 5.11018920827839 6.19827238819487 3.89899984455183 6.98003215729814 6.96138597152496 4.11441899852527 6.05855778863984 4.5257518977338 7.89408460557643 5.52777195978129 4.96673657270286 5.52575799677902 4.96796483494313 6.31488682762474 5.91981626659384 4.30492518656114 6.22369663932805 4.79629342473698 6.05232273316471 5.6227553295583 4.63305736012309 6.28016937537817 5.0155798335466 7.07136684439243 6.42241424313708 4.42904062107527 4.01906216917899 5.70411900266076 4.56760940443889 6.26269085635199 6.88920670084482 4.02361308594846 5.31608016171933 5.06708638173019 5.86733124734496 6.99881198885449 4.88995037311386 6.9044576534412 4.47420313464366 6.87897377671285 5.66729186828462 4.73821627230521 7.27823117401745 4.95846439570555 7.01583732268437 5.92539475746162 4.71111729911174 7.14342060372492 5.0253447477979 6.29881745729072 4.9604440276711 5.16211476261011 6.76740277267554 4.74069382252274 7.70374795852725 7.44287254236498 5.8032656441821 6.54795949443774 5.19345959032891 7.93220288818464 6.56092512366854 4.97848815819414 6.20642078318817 4.33187356670808 6.32006869923907 6.11455747152657 4.80691184091319 6.97664568782785 5.26928425593513 7.18483614315953 7.15923927344146 5.92780065713212 6.88587417183658 5.19927462646867 5.3319110378264 6.13404723911962 5.1358350264518 6.7117284805417 4.67057815736208 7.61196022688532 6.0371265680881 5.41851845083092 6.80716959165481 5.10762830143134 5.94673475419323 6.81584220992337 4.33016117666378 7.55307618744979 4.69677678943928 6.28338188073009 6.50162388361309 5.06368223304852 7.23020561715208 5.96539743162759 7.90925748371804 7.99683074728923 4.88333859247354 6.54960901856695 5.07372310686619 6.22612676643127 7.35848541399432 4.33633153909807 7.01785100999939 4.27799672230626 7.13357373750386 6.10667442484002 7.02889591180095 6.62327692486176 4.51852883434965 7.09222301828304 5.8812037536296 4.41840871753194 6.01010551183363 4.74727693784335 8.8594459095589 6.0001251616807 4.79947988005413 6.84827982579152 4.43404925937169 7.5750722829548 6.42555354794133 6.40738655703657 5.15436029875462 6.41147475704724 4.70998375470547 7.57699316669211 6.32561003452136 4.9090476410255 6.52270881366998 5.23613527289061 8.51559055084669 7.17779318304642 5.16967155962501 7.98140135106692 4.15113249232489 7.97556614405616 7.41277668510389 4.85491806194503 6.30851114502185 4.60839645398651 5.59697052889504 6.59642797135723 4.91531722652645 5.05743159302812 5.81031267441451 6.92001308716163 6.43201950055881 4.92373130069052 5.48222408908114 4.19743568805772 9.2499852683954 8.11441122014821 4.80036886585291 7.29985958490989 5.04097479360446 8.54384410826731 4.33199697286134 4.8214399509088 6.61523132251251 4.64676654271707 6.70481150168749 6.08193474170697 5.06082967706806 6.97724552502235 4.89392208204879 7.36502782638714 7.46636564401363 5.28336600684521 6.04933228870929 5.11653963007916 6.50962116775281 6.36105241595049 5.20627365488334 7.45168338338855 5.46670144013448 6.4551151546583 6.11789404855955 4.23964625906642 6.87823925802387 5.78475034502436 6.56108115133156 7.28172517137775 6.46494767030301 6.8576167369062 5.57106087955095 6.18662527494944 6.56406923492481 4.80695326781808 7.64001009313757 4.34224614760856 7.85532484835837 5.08596430446481 6.25954846100114 7.54504597220502 6.03754579994022 5.82088375856872 5.45844752727978 5.18787995393214 7.21100055557253 4.71602943145978 6.5496286768619 6.64789910592693 4.65592842870199 6.3102550686861 5.16475588269347 8.52756757990102 6.37777730619111 4.94589248965486 6.22098549784145 4.61957996461493 5.63037069697686 6.4194399816847 4.17640684273032 7.40703718308614 4.92130984884533 6.62926072227267 6.11444210684618 7.27372713031776 5.71981904782567 4.99281489392205 4.27613762970298 5.7143130308863 5.49757461085338 4.33819038824305 7.46177116798882 4.04994435637794 6.40624580674991 4.86635293453377 4.27913665874054 6.61087679971915 5.11122140458046 6.8516461151622 5.99454596089626 3.83925168300536 6.08498406628298 4.131331207468 7.94304017876434 5.68899761741543 4.49210420640252 6.30154419437107 4.11716164630421 6.97517169322704 2.59979625578436 4.10682806070145 5.43284111539091 4.99153067690934 6.82861181603719 5.78319278708542 4.2600653397719 5.85918247985871 5.18318766560136 5.68496726524026 6.15167336520568 4.66764273769189 5.63384417047065 4.95093442953395 5.96997643580175 5.56300874978381 4.8901964227832 5.94611651797135 4.82642960370641 7.58849974081376 6.36633832492039 5.08061408021674 4.66837550367895 4.60852325236397 7.13292493336247 6.33888364760555 4.83922577110168 6.29277953740679 4.59058572477961 5.34652112337776 8.01929046326788 5.1745802971189 5.57655581333026 4.96634299725649 5.40683943274148 5.33095886479565 4.66510889959329 5.96284203453566 4.13052229285668 7.21786908776539 5.1866791585114 3.94360183626229 5.59019785626233 5.36517402880472 9.11606349215311 6.51774557412999 4.74651325516781 6.6322503974798 5.61088024143791 7.82045175343067 5.91476850318706 4.52398701753581 6.17100137023162 4.56989948836047 6.87810249550358 5.66201524902718 4.55846220690868 7.27469591965725 4.19526361165132 8.14465947208507 5.69507554853294 4.09838638144342 4.79918143079972 4.75452740646008 8.57902711449547 6.70876155460847 4.58231484689042 5.992060884824 4.12663141229212 7.30476455982804 6.61617536073315 6.09304510319567
Manes.15G131500.v6.1 2.59979625578436 2.59979625578436 2.59979625578436 2.59979625578436 2.59979625578436 2.59979625578436 2.59979625578436 2.59979625578436 2.59979625578436 2.59979625578436 2.59979625578436 3.48120591205738 2.59979625578436 2.59979625578436 2.59979625578436 2.59979625578436 2.59979625578436 2.59979625578436 2.59979625578436 2.59979625578436 2.59979625578436 2.59979625578436 2.59979625578436 2.59979625578436 2.59979625578436 2.59979625578436 2.59979625578436 2.59979625578436 2.59979625578436 2.59979625578436 2.59979625578436 2.59979625578436 3.17378617670681 2.59979625578436 2.59979625578436 2.59979625578436 2.59979625578436 2.59979625578436 2.59979625578436 2.59979625578436 2.59979625578436 2.59979625578436 2.59979625578436 2.59979625578436 2.59979625578436 2.59979625578436 2.59979625578436 2.59979625578436 2.59979625578436 2.59979625578436 2.59979625578436 2.59979625578436 2.59979625578436 2.59979625578436 2.59979625578436 2.59979625578436 2.59979625578436 3.11439241586576 2.59979625578436 2.59979625578436 2.59979625578436 2.59979625578436 2.59979625578436 2.59979625578436 2.59979625578436 2.59979625578436 3.16805095130771 2.59979625578436 2.59979625578436 2.59979625578436 2.59979625578436 2.59979625578436 2.59979625578436 2.59979625578436 2.59979625578436 2.59979625578436 3.12344627707087 2.59979625578436 2.59979625578436 2.59979625578436 2.59979625578436 2.59979625578436 3.17512532819144 2.59979625578436 2.59979625578436 2.59979625578436 2.59979625578436 2.59979625578436 2.59979625578436 3.03309729085306 2.59979625578436 2.59979625578436 2.59979625578436 2.59979625578436 2.59979625578436 3.40126091377021 2.59979625578436 2.59979625578436 2.59979625578436 2.59979625578436 2.59979625578436 2.59979625578436 2.59979625578436 2.59979625578436 2.59979625578436 2.59979625578436 2.59979625578436 2.59979625578436 2.59979625578436 2.59979625578436 2.59979625578436 2.59979625578436 2.59979625578436 2.59979625578436 2.59979625578436 2.59979625578436 2.59979625578436 2.59979625578436 2.59979625578436 2.59979625578436 2.59979625578436 2.59979625578436 2.59979625578436 2.59979625578436 2.59979625578436 2.59979625578436 2.59979625578436 2.59979625578436 2.59979625578436 2.59979625578436 2.59979625578436 2.59979625578436 2.59979625578436 2.59979625578436 2.59979625578436 2.59979625578436 2.59979625578436 2.59979625578436 2.59979625578436 2.59979625578436 2.59979625578436 2.59979625578436 2.59979625578436 2.59979625578436 2.59979625578436 2.59979625578436 2.59979625578436 2.59979625578436 2.59979625578436 2.59979625578436 2.59979625578436 2.59979625578436 2.59979625578436 2.59979625578436 2.59979625578436 3.07194257290571 2.59979625578436 2.59979625578436 2.59979625578436 2.59979625578436 2.59979625578436 2.59979625578436 2.59979625578436 2.59979625578436 2.59979625578436 2.59979625578436 2.59979625578436 2.59979625578436 2.59979625578436 2.59979625578436 2.59979625578436 2.59979625578436 2.59979625578436 2.59979625578436 2.59979625578436 2.59979625578436 2.59979625578436 3.11361203837832 2.59979625578436 2.59979625578436 2.59979625578436 2.59979625578436 2.59979625578436 2.59979625578436 2.59979625578436 2.59979625578436 2.59979625578436 3.23306554339514 2.59979625578436 3.03334130892695 2.59979625578436 2.59979625578436 2.59979625578436 2.59979625578436 2.59979625578436 2.59979625578436 2.59979625578436 2.59979625578436 3.11547170492856 2.59979625578436 2.59979625578436 2.59979625578436 2.59979625578436 2.59979625578436 2.59979625578436 2.59979625578436 2.59979625578436 2.59979625578436 2.59979625578436 2.59979625578436 2.59979625578436 2.59979625578436 3.4134412798777 2.59979625578436 2.59979625578436 2.59979625578436 2.59979625578436 2.59979625578436 2.59979625578436 2.59979625578436 2.59979625578436 2.59979625578436 3.15782640238907 2.59979625578436 2.59979625578436 2.59979625578436 2.59979625578436 2.59979625578436 2.59979625578436 2.59979625578436 2.59979625578436 2.59979625578436 3.33599306581088 2.59979625578436 2.59979625578436 2.59979625578436 2.59979625578436 2.59979625578436 2.59979625578436 2.59979625578436 2.59979625578436 2.59979625578436 2.59979625578436 2.59979625578436 2.59979625578436 2.59979625578436 2.59979625578436 2.59979625578436 2.59979625578436 2.59979625578436 2.59979625578436 2.59979625578436 2.59979625578436 2.59979625578436 2.59979625578436 2.59979625578436 2.59979625578436 2.59979625578436 2.59979625578436 2.59979625578436 2.59979625578436 2.59979625578436 2.59979625578436 2.59979625578436 2.59979625578436 2.59979625578436 2.59979625578436 2.59979625578436 2.59979625578436 3.0751254337643 2.59979625578436 2.59979625578436 2.59979625578436 2.59979625578436 2.59979625578436 2.59979625578436 2.59979625578436 2.59979625578436 2.59979625578436 2.59979625578436 2.59979625578436 2.59979625578436 2.59979625578436 2.59979625578436 3.17647007763899 2.59979625578436 2.59979625578436 3.08773589500831 2.59979625578436 3.07327005296684 2.59979625578436 2.59979625578436 2.59979625578436 2.59979625578436 2.59979625578436 2.59979625578436 2.59979625578436 2.59979625578436 2.59979625578436 2.59979625578436 2.59979625578436 2.59979625578436 2.59979625578436 2.59979625578436 2.59979625578436 2.59979625578436 2.59979625578436 2.59979625578436 2.59979625578436 2.59979625578436 2.59979625578436 2.59979625578436 2.59979625578436 2.59979625578436 2.59979625578436 2.59979625578436 2.59979625578436 2.59979625578436 2.59979625578436 2.59979625578436 2.59979625578436 2.59979625578436 2.59979625578436 2.59979625578436 2.59979625578436 2.59979625578436 2.59979625578436 2.59979625578436 2.59979625578436 2.59979625578436 2.59979625578436 2.59979625578436 2.59979625578436 2.59979625578436 2.59979625578436 2.59979625578436 2.59979625578436 2.59979625578436 2.59979625578436 2.59979625578436 2.59979625578436 2.59979625578436 2.59979625578436 2.59979625578436 2.59979625578436 2.59979625578436 2.59979625578436 2.59979625578436 2.59979625578436 2.59979625578436 2.59979625578436 2.59979625578436 2.59979625578436 2.59979625578436 2.59979625578436 2.59979625578436 2.59979625578436 2.59979625578436 2.59979625578436 2.59979625578436 2.59979625578436 2.59979625578436 2.59979625578436 2.59979625578436 2.59979625578436 2.59979625578436 2.59979625578436 2.59979625578436 3.15779812644779 3.38788451366808 3.03313128025029 2.59979625578436 2.59979625578436 2.59979625578436 2.59979625578436 3.20409142510325 2.59979625578436 2.59979625578436 2.59979625578436 2.59979625578436 2.59979625578436 2.59979625578436 2.59979625578436 2.59979625578436 3.44525548215947 2.59979625578436 2.59979625578436 2.59979625578436 2.59979625578436 2.59979625578436 2.59979625578436 2.59979625578436 2.59979625578436 2.59979625578436 2.59979625578436 2.59979625578436 2.59979625578436 2.59979625578436 2.59979625578436 2.59979625578436 3.08059389465736 3.14919715036927 2.59979625578436 2.59979625578436 3.83889866013239 2.59979625578436 2.59979625578436 2.59979625578436 2.59979625578436 2.59979625578436 3.27040979766199 2.59979625578436 2.59979625578436 2.59979625578436 2.59979625578436 2.59979625578436 2.59979625578436 2.59979625578436 2.59979625578436 2.59979625578436 2.59979625578436 2.59979625578436 2.59979625578436 2.59979625578436 2.59979625578436 2.59979625578436 2.59979625578436 2.59979625578436 2.59979625578436 2.59979625578436 2.59979625578436 3.3699188977181 2.59979625578436 2.59979625578436 2.59979625578436 2.59979625578436 3.08920714372086 2.59979625578436 2.59979625578436 2.59979625578436 2.59979625578436 2.59979625578436 2.59979625578436 2.59979625578436 2.59979625578436 2.59979625578436 2.59979625578436 3.44841520843695 2.59979625578436 2.59979625578436 2.59979625578436 2.59979625578436 2.59979625578436 2.59979625578436 2.59979625578436 2.59979625578436 2.59979625578436 2.59979625578436 2.59979625578436 2.59979625578436 2.59979625578436 2.59979625578436 2.59979625578436 2.59979625578436 2.59979625578436 2.59979625578436 2.59979625578436 3.32230035878917 2.59979625578436 2.59979625578436 2.59979625578436 2.59979625578436 2.59979625578436 2.59979625578436 2.59979625578436 2.59979625578436 2.59979625578436 2.59979625578436 2.59979625578436 2.59979625578436 2.59979625578436 2.59979625578436 2.59979625578436 2.59979625578436 2.59979625578436 2.59979625578436 2.59979625578436 2.59979625578436 2.59979625578436 2.59979625578436 2.59979625578436 2.59979625578436 2.59979625578436 2.59979625578436 2.59979625578436 2.59979625578436 3.67046185959629 2.59979625578436 2.59979625578436 2.59979625578436 2.59979625578436 3.72759337620279 2.59979625578436 2.59979625578436 2.59979625578436 2.59979625578436 3.20229976147952 2.59979625578436 2.59979625578436 2.59979625578436 2.59979625578436 3.3372256094953 2.59979625578436 2.59979625578436 2.59979625578436 2.59979625578436 2.59979625578436 3.09168813019347 2.59979625578436 2.59979625578436 2.59979625578436 2.59979625578436 2.59979625578436 2.59979625578436 2.59979625578436 2.59979625578436 2.59979625578436 2.59979625578436 2.59979625578436 2.59979625578436 2.59979625578436 3.16296043660998 2.59979625578436 3.14717678469408 2.59979625578436 2.59979625578436 2.59979625578436 2.59979625578436 2.59979625578436 2.59979625578436 2.59979625578436 3.10526400266323 2.59979625578436 2.59979625578436 2.59979625578436 2.59979625578436 2.59979625578436 2.59979625578436 2.59979625578436 2.59979625578436 2.59979625578436 3.11530692652306 2.59979625578436 2.59979625578436 2.59979625578436 2.59979625578436 3.58127728083477 3.00173983477685 2.59979625578436 2.59979625578436 2.59979625578436 2.59979625578436 2.96285904255512 2.59979625578436 2.59979625578436 2.59979625578436 2.59979625578436 2.59979625578436 2.59979625578436 2.59979625578436 2.59979625578436 2.59979625578436 2.59979625578436 2.59979625578436 2.59979625578436 2.59979625578436 2.59979625578436 2.59979625578436 2.59979625578436 2.59979625578436 2.59979625578436 2.59979625578436 2.59979625578436 2.59979625578436 2.59979625578436 2.59979625578436 2.59979625578436 2.59979625578436 2.59979625578436 2.59979625578436 2.59979625578436 2.59979625578436 2.59979625578436 2.59979625578436 2.59979625578436 2.59979625578436 2.59979625578436 2.59979625578436 2.59979625578436 2.59979625578436 2.59979625578436 2.59979625578436 2.59979625578436 2.59979625578436 2.59979625578436 2.59979625578436 2.59979625578436 2.59979625578436 2.59979625578436 2.59979625578436 2.59979625578436 2.59979625578436 3.14237529736743 2.59979625578436 2.59979625578436 2.59979625578436 2.59979625578436 2.59979625578436 2.59979625578436 2.59979625578436 2.59979625578436 2.59979625578436 2.59979625578436 2.59979625578436 2.59979625578436 2.59979625578436 2.59979625578436 2.59979625578436 2.59979625578436 2.59979625578436 2.59979625578436 2.59979625578436 2.59979625578436 2.59979625578436 2.59979625578436 2.59979625578436 2.59979625578436 2.59979625578436 2.59979625578436 2.59979625578436 2.59979625578436 2.59979625578436 2.59979625578436 2.59979625578436 2.59979625578436 2.59979625578436 2.59979625578436 3.02941578193738 2.59979625578436 2.59979625578436 2.59979625578436 2.59979625578436 2.59979625578436 2.59979625578436 2.59979625578436 2.59979625578436 2.59979625578436 2.59979625578436 2.59979625578436 2.59979625578436 2.59979625578436 2.59979625578436 2.59979625578436 2.59979625578436 2.59979625578436 2.59979625578436 2.59979625578436 2.59979625578436 2.59979625578436 2.59979625578436 2.59979625578436 2.59979625578436 2.59979625578436 2.59979625578436 2.59979625578436 2.59979625578436 2.59979625578436 2.59979625578436 3.05627301234867 2.59979625578436 2.59979625578436 2.59979625578436 2.59979625578436 2.59979625578436 2.59979625578436 2.59979625578436 2.59979625578436 2.59979625578436 2.59979625578436 2.59979625578436 2.59979625578436 2.59979625578436 2.59979625578436 2.59979625578436 2.59979625578436 2.59979625578436 2.59979625578436 2.59979625578436 2.59979625578436 2.59979625578436 2.59979625578436 2.59979625578436 2.59979625578436 2.59979625578436 2.59979625578436 2.59979625578436 2.59979625578436 2.59979625578436 2.59979625578436 2.59979625578436 2.59979625578436 2.59979625578436 2.59979625578436 2.59979625578436 2.59979625578436 2.59979625578436 2.59979625578436 2.59979625578436 2.59979625578436 2.59979625578436 2.59979625578436 2.59979625578436 2.59979625578436 2.59979625578436 2.59979625578436 2.59979625578436 2.59979625578436 2.59979625578436 2.59979625578436 2.59979625578436 2.59979625578436 2.59979625578436 2.59979625578436 2.59979625578436 2.59979625578436 2.59979625578436 2.59979625578436 2.59979625578436 2.59979625578436 2.59979625578436 2.59979625578436 2.59979625578436 2.59979625578436 2.59979625578436 2.59979625578436 2.59979625578436 2.59979625578436 2.59979625578436 2.59979625578436 2.59979625578436 2.59979625578436 2.59979625578436 2.59979625578436 2.59979625578436 2.59979625578436 2.59979625578436 2.59979625578436 2.59979625578436
Manes.15G131600.v6.1 3.14683983215409 2.59979625578436 3.78855694617813 4.25901200280941 3.49576513406243 4.11088955732044 4.11794181036883 4.15893494855481 3.84534285565884 3.53020872524022 3.98339520397864 3.96382649663075 3.62046441831223 3.77649929472813 3.51251450879117 4.28002511614526 3.77339051050079 2.59979625578436 3.91874843080912 2.59979625578436 4.42859187535835 4.14601947124334 3.86806484188898 3.99548763237416 3.14413877371066 3.79014938861514 3.16295777007222 3.92507092375754 4.81928758069193 2.59979625578436 2.59979625578436 3.8483672408052 3.58149631188368 3.7670251772444 2.59979625578436 3.71703346228035 4.04357278535557 3.46275402627941 3.54273597101275 3.9132953724768 3.83619006804271 4.0363264027745 3.60705809411702 3.43514863882075 2.59979625578436 3.90826536514674 3.66368988199267 3.55116117433422 3.35067592997401 2.59979625578436 3.72125054226671 4.20773397072069 3.34120921178698 3.61356726487245 2.59979625578436 4.07562950090908 3.47984882381643 4.67199863459799 4.23986962572266 3.78233420279048 3.25634658216568 4.14452594058447 3.10654593426012 2.59979625578436 3.38028800220858 2.59979625578436 3.57192143423125 3.19194094230314 3.74141934797666 2.59979625578436 3.20611898545288 4.25217976082982 2.59979625578436 4.68113159220027 2.59979625578436 4.0857042864662 3.63077662772523 3.86698300790617 3.29249169049875 3.31752771329381 2.59979625578436 4.20251779967808 3.72904501437955 4.51205729740959 2.59979625578436 3.95893596499787 3.77455229068277 4.29261514069146 3.75847140941337 3.21031646516765 3.70765324548476 4.00334868474545 3.91582517406184 4.31971868446046 2.59979625578436 4.58682381998682 3.30083189186928 4.11005258153141 3.63622688306178 3.65427869000997 2.59979625578436 3.71519268625639 3.90879471249442 3.54365946573046 2.59979625578436 3.11766270619839 3.52424272125642 3.58722151614694 3.68067920718634 3.12799011821841 2.59979625578436 3.39370563949478 3.97665969851347 3.55255446331805 5.67228931414433 2.59979625578436 4.04861984741434 4.17949961814885 3.85500889088999 3.98810965753994 3.43756941520291 3.35765264354746 3.69321142027015 2.59979625578436 4.09975139848074 3.52116708325194 3.3434653761842 3.6503738896489 4.38748088629711 3.90689910552146 3.4373015361164 3.74662764509982 3.19371833097314 3.67422423232346 5.0938900785733 3.62601013591596 3.23404875933684 3.75524493251314 3.92849303385097 4.20856714634907 4.3569655983129 3.86072703377089 3.51243713826058 3.64585980066798 3.46737055924807 3.44853243386928 3.71494525715551 4.54593570232936 4.04145499193348 2.59979625578436 3.18241641221583 3.86044642301347 3.57958220175784 3.10037248322062 4.42307239436266 3.41052235213113 3.88410418424711 3.97532631382236 3.82545553009634 3.32259926914112 2.59979625578436 3.47171591016966 4.05927205708273 3.74124744451025 2.59979625578436 2.59979625578436 4.23673643956694 3.73843338375418 2.59979625578436 3.91202609380886 3.41380625865222 3.51860111759208 3.50199777250438 4.01603236594508 4.33310250314903 3.71521553420862 3.94212823353346 4.22555390948444 3.56372893638002 2.59979625578436 2.59979625578436 3.7452094486246 4.23356743523471 4.27310748804109 3.60860218301673 3.34647505545364 3.95112255391404 3.97461106045764 3.78296797290542 4.42233986443056 2.59979625578436 3.73210332722352 4.11610799124803 3.88726931389222 4.24034424622275 3.72390578855639 3.09039111622633 3.98008765998947 4.1617835716966 4.34696871659193 3.69283169022679 3.32419446547007 4.37805582473445 4.29881745630782 4.52911193068049 3.11263355011005 3.8194847780561 3.6721575975959 4.04417016622125 4.23714878711994 4.39033472217434 3.48425876672712 4.48279764071502 4.18992841586982 4.34935635189873 3.50450419362394 3.10108304697002 3.87957555546561 2.59979625578436 4.50795332640542 3.5131653356028 3.27218266265049 3.55483529680617 4.32008708021488 4.43102802832132 3.39145816204378 2.59979625578436 4.3587495466826 4.72669514704258 3.90080257178758 4.19475781445023 4.36983506903142 4.60434241145039 3.2879594338573 4.15158134811954 4.26923462383632 3.05800329061214 4.53434494730975 6.12279730746233 5.55572653471674 5.55252513156766 4.69419455852561 4.79096372284353 5.80525070798588 5.06516591103586 5.36890059076489 5.55547107932146 4.8895031614982 6.15828378082082 4.75770765502108 5.49888010213124 4.89863105742791 4.0705489002415 5.41151518731975 5.21017531907211 5.41712486975398 2.59979625578436 5.19492382503784 6.27573073820294 3.96885737143241 6.57677447036834 4.27123858081002 5.18093907773198 6.06410745909691 5.05633814912518 5.61162438717273 4.84582546303294 3.72609391070597 4.35280963123044 5.2627219277062 4.74413055532936 4.55410014814832 4.92025232257185 5.90077305310675 5.20809344921748 5.82847343711298 4.65759589971246 2.59979625578436 4.57681878214073 3.76883990120799 4.36546154516012 3.65244182252435 3.57019064334041 3.79291258400329 4.47578712364571 4.22137049899309 3.11424136611794 3.08773589500831 3.97370283406947 4.38592496078818 3.58767727469021 4.08016425167388 3.83026908218474 4.01217389169185 3.64350806188927 3.56418732133832 2.59979625578436 3.08962850859985 3.99085346973984 4.24684371271038 4.55922787602047 4.45902717605054 3.7414389757699 4.33867227626124 4.04362598355541 4.42034734610677 4.76417997659723 2.59979625578436 3.82066918645868 3.90030720244625 4.19806857068856 4.32621808956982 3.19774625800259 4.52758699628218 4.00050168310688 4.28820148017207 3.74821834779386 3.45416095825858 4.24261447689179 3.16981088905528 4.11387055713032 4.46317171224782 2.59979625578436 4.22795770898687 3.86189585640877 4.04155669177 4.0962268472372 3.77040547355181 4.31519820771337 4.04753412704949 3.15924501044427 4.24956879698309 2.59979625578436 3.71526741289055 4.25956035074571 3.78617645641715 3.07382630850462 2.59979625578436 4.36348536507496 4.02774866745171 4.23589915577333 5.6412672651565 3.34915287415242 3.6291041059735 3.96156473992612 4.3103449889179 3.68918697738608 3.96357756350249 4.20621382164469 4.4094347953011 4.91237688072466 4.18658377178506 3.55707684656612 4.32952829195241 4.40834040911436 4.07859791806296 4.48741398034958 3.93985863525357 5.24603753378405 4.71269334962048 4.8748656168419 4.1704681952805 3.22380152582246 3.62245939251466 4.19799135644124 4.25593393549199 4.17269210798443 3.71829811035671 4.02649970206043 4.0329195555562 3.72209426656321 4.0307272371697 3.68209076667673 2.59979625578436 4.07088407117361 5.31468867851327 3.90692352033041 3.51825997083232 2.59979625578436 4.23542959364839 3.67152085317009 4.05526561712893 3.72820483460979 2.59979625578436 4.63986431741421 4.14801655978258 4.46944764362324 5.09130733156325 3.07415123844217 4.79222278853909 6.31024917020425 5.53260901940399 6.24259471270737 2.59979625578436 3.68348548293683 2.59979625578436 3.94148808173331 3.33282874095462 3.44073658393479 4.2627139023923 4.75891488180852 4.32781803000473 3.94880500380553 2.59979625578436 4.22628114414909 4.15435881670808 4.45652263804152 4.3654387363212 3.49033222288615 4.50606985970418 4.05092012482805 4.47675250316703 3.63068502978547 3.97052009989617 3.72294818891706 3.5812492167731 4.17579636364464 4.06127079942006 3.34726718077738 4.91752154773495 4.35224114927104 4.54258898100741 3.9459970941976 3.84647826998199 3.68034032886525 4.39134835745523 4.56091970798052 3.60257146538986 3.62506705818828 5.28785621849376 4.46516625892496 4.14684132631294 3.26470865579439 3.35334699951933 3.79222420763822 4.15495975836473 4.75277887836772 4.27416104160357 3.1944944784519 4.03934067139395 3.97326330232263 3.16827723233197 3.14267566082531 3.19302232415317 3.9676398053431 3.60115846178119 4.04122565012221 3.63202778143493 2.59979625578436 4.23421532300687 3.73269580497058 3.53416582521799 4.46217938414752 2.59979625578436 4.14276771031152 3.48758109411748 4.3261604945858 4.25428728367342 2.59979625578436 4.01683575337199 4.29515076735607 4.22075277680449 3.19701343765189 2.59979625578436 4.63305736012309 3.43661259381833 3.99260251328406 3.72538479952717 3.81844012298296 5.29416322539448 4.1235312108921 4.68073128873595 4.22923391824862 3.31367075302264 3.54399020599517 3.29190677361545 3.8992686649575 4.62618026646727 4.44006487115558 3.14802037916805 3.41253877880521 4.48191085322906 3.76823708262145 4.58837719610483 2.59979625578436 3.41604772664298 2.59979625578436 3.97374832470189 4.25934145628502 3.61494347329094 3.92228252569921 4.61638960476809 4.04319652954833 5.73754937810001 4.31739975432947 4.02834909372441 4.01233539133735 3.53954419752657 5.69146584578739 4.02344476662737 3.62152517813589 5.14745730404464 3.73896028770694 5.96963890399716 3.85813757889308 3.80360243730964 3.78036332938571 4.44562110360616 4.66380121309462 3.32871826849192 4.00782792271081 4.0313107325907 4.0881374816876 4.15092641269802 2.59979625578436 4.10870367599951 3.96887066432163 4.09501617285911 4.18973019858316 3.83579104032561 4.44412585400542 3.77229110497218 4.40569546750971 4.90194626781786 3.54647323264689 4.82972145248533 4.10888980584432 4.05329417846946 4.36958687822813 4.29339578097922 3.56316175631973 3.70599166775626 3.93089668139833 4.68418522362481 3.99734253545325 3.83474105676612 3.94461003079951 4.33716549836568 2.59979625578436 3.63770880969205 3.67036819177417 3.7083712745103 4.38388026842305 4.37477505853575 3.88645627808758 4.16984419134157 4.30352594416297 3.90959158051501 4.0536971848221 3.13864089446275 4.30483835102731 4.47268557238766 3.91434876463301 4.45778937099018 3.67968789655313 3.32590215093667 4.40745396511739 4.04713713356319 5.64878116735313 3.27322924455616 3.21960951687133 3.51499110119768 4.11580971893305 4.39280456722536 3.4492382492155 3.53091301288657 3.44336746541449 4.46283008642851 4.81789639226665 4.23682001680162 3.13901363613911 3.74577657031403 2.59979625578436 4.04765200017614 4.03947831682694 2.59979625578436 3.67936228887807 4.07673701690803 4.06951797389946 3.89806602983649 3.21419104749459 3.49523953514564 5.11303071776331 4.13867381216694 4.13699349435205 3.18528064700602 3.92734925312887 4.35433206826405 3.48410114397242 4.20625387689369 3.25879465846468 3.22155548070353 3.9829196369176 3.75685344036857 2.59979625578436 3.44951294888695 4.13918345243204 3.81388730747409 4.18775749464987 4.0029296703631 4.00938374157105 3.45273288614406 4.04785316127455 3.79816915789271 3.80628733938985 3.28755938414103 4.08958618670128 4.68601799551878 4.52952163641819 3.48802483307444 3.3197901182369 4.41006310523064 3.98945103577484 4.27114730355021 4.07438240549939 2.59979625578436 3.93866419911265 2.59979625578436 4.30476286274557 4.96792480518495 3.839100201193 3.84949809909016 3.57544781452639 4.8706675746519 5.02306395605383 3.81971259407091 2.59979625578436 2.59979625578436 3.87185768498458 2.59979625578436 4.98574003949392 4.90634218050223 4.15069733872885 3.96183875186893 4.20011875794382 3.77435011010907 4.28711904250441 3.85806845766043 2.59979625578436 3.52837646954406 3.95645175206502 3.4568536655671 4.25857269511336 4.15727061234721 4.47074681878499 3.6382269395015 3.81894487985072 3.91715192550565 3.88060281162688 3.97274571856209 4.3449948183877 3.50863035512316 3.40690696027832 3.63892350946115 4.92359828908829 3.70818606824984 3.86794818843242 2.59979625578436 3.14662082988331 4.37563812689985 3.62019525175736 4.4688847820516 4.20006188451688 3.9861096364649 3.81657914533774 4.41668109819892 3.29644996195684 3.81712267906517 4.13342887038149 4.42712282154806 3.13093185640013 3.25257180805638 3.75271796694547 3.60270343651545 4.49601149518131 3.57880576305393 3.43488083141115 3.7367292000299 4.86915647433068 3.92653410064859 4.10881848446767 3.88401638270689 3.64703272649152 4.57831314195368 4.21245499991306 3.78810574708488 2.59979625578436 4.21664709689023 2.59979625578436 4.29512667387151 5.50035941480492 2.59979625578436 3.88257670646385 5.10149630898738 4.61712403889502 5.04397635242479 2.59979625578436 3.46890406481015 4.41522054464505 3.83285326825137 4.33657181639478 3.86343053792784 4.14812274948282 4.44153339838353 3.821954160054 3.76185652348974 3.53809143152737 4.38462034475941 4.9823556684016 4.79214970493576 4.27862501081541 2.59979625578436 3.51820813889633 4.74776381899269 4.59058572477961 4.24372142843069 3.71512645345224 4.09791810019352 3.35328498908235 4.72413198109715 4.0401770088607 3.26704859034321 3.79558990087403 4.75420188625027 4.00715525546964 5.39561822127094 4.6059839963845 4.44195239294302 4.11862787536326 4.50195814649379 4.75454482700421 3.91389473505842 4.06154927376561 5.68417138450779 2.59979625578436 5.63371052459358 4.46480996559301 4.06483944005335 4.39958743632379 4.88769792321304 5.22191757587524 3.21122222670659 4.30111401224888 4.56349374129477 4.49024405927477 4.07186612216576 2.59979625578436 4.22836830426862 4.12054939704212 4.44623941549755 4.57343399013619 3.48597486151391 3.51213099311162 4.31270874083085 3.95921223267601 3.91999955666899 3.31064883422489 3.7560974502665
Manes.15G131700.v6.1 5.0067915418599 5.21186817014204 9.37285527505755 6.36456785049425 4.36459923229202 5.83253804088454 4.8706838860438 8.32180532908254 5.63911275642174 3.53020872524022 7.68838806144722 4.24303092461498 8.30574468993317 7.25273201290574 3.98378929236754 5.61690570374081 5.2587047596201 7.78943405092347 6.72022189475368 4.98594844807114 4.77934231553453 4.5426955421875 9.43318010588384 6.32570908193434 4.72542002559068 7.31191475949724 4.93391252609104 4.99156164597888 6.0438196019397 5.05870089486127 4.78216995761566 4.10758410181633 8.8493860839067 5.48602307705318 3.6732060023101 4.58275702264039 5.30220908401092 7.64116970446699 7.26764124046716 4.52918855710605 5.78725511324922 4.74219179435535 9.70857919645328 5.94681819746891 4.46651018997215 4.02422064017721 5.10150124992641 6.78370925869836 4.73895642600873 4.04532955057391 4.34549377822297 5.14870822308272 8.68994892922911 5.76778073227805 4.24765733392016 4.20398165241724 6.12434300513327 8.54874569701383 5.48932841467481 4.43429585854745 6.66064312818733 5.60641993402108 7.81894964880858 7.21661909449412 5.19258066029564 4.9061676897321 5.97698229231132 8.14107321945353 5.83437708949329 4.61073191646547 4.4879102926475 5.45815562383621 8.0933226588714 7.03943146197084 5.37935167739317 4.21477962923793 4.60530766047333 8.19191011867678 4.87740182272703 3.9950892813832 6.64268043733029 5.21599925950772 6.74843447052864 5.02351759326402 4.92201182942492 7.79906586035516 5.31145431383438 6.50578064378691 4.93134434335575 4.46110020918688 4.82504112849539 5.75459583559767 7.88168999569934 6.12330200782046 5.6713578930303 6.58793269988387 7.22478105986088 5.40684033628073 9.74822080597945 5.77871207577301 3.54572385788315 8.18345897189779 5.53729843356429 9.82982806448717 6.38223026684978 5.7990080553122 8.13504245991963 5.11615985056915 6.45262124953989 4.3335261812886 4.7873606548256 5.87183630525931 5.1245045648892 7.9685074779029 7.02921040017765 7.03561030321069 4.27523653244724 6.05045553394262 8.57511256158966 5.22509417621625 5.44342347248619 7.91996050511598 6.31449748320791 8.35057253494548 6.26074655042395 5.24842265351083 5.52057363001929 4.78595897021073 7.05859062421991 4.57901896817498 4.21305026724647 3.74662764509982 5.74519246244351 7.67854712759704 3.57679875354605 3.44340296313251 4.48471441980049 5.06969246119017 6.86551963302289 5.17650374619948 3.87829270620676 4.57931902806123 5.04231890117866 9.21860232231371 4.93062746086568 4.35043085270274 3.95000533915541 4.92763303167784 9.25183409587045 6.75329802676817 4.26548708096564 5.20024572681378 4.78091630886021 8.83928103988653 6.12549057433792 4.33085509067422 7.73381677884357 4.92395098276104 8.10201164048644 5.26138244460994 4.47161875903059 4.27464756744139 5.54791062283065 10.1672537128109 5.8339253630501 4.48857202118282 3.45050421449097 5.26062824547533 7.46037658108453 5.39015397103286 3.73666685613292 4.84005574930628 4.66501048523985 8.93753685289735 5.20562949745774 4.35643262687796 4.440041055121 5.53291261484386 8.16952897555089 7.3090586589855 4.02089228220235 6.0740126703405 3.78422925139982 7.99317513780401 5.18273395011968 4.62951183180428 4.58090563561855 4.35135958134368 10.1546003515031 5.61114508102199 4.10128168948972 9.33766498287786 3.85561168854164 4.80739877933981 7.85485981560639 4.91940020306154 4.54138012901486 3.98008765998947 5.26935137454708 7.53510629769737 4.36136542886796 3.92248848061779 4.44796361201042 3.90410977139619 8.36906199515254 5.06501415412562 3.89857391772217 4.3842826889467 4.84119241979053 9.03739894416002 5.46434048297239 4.52780403126034 4.17007092440641 4.45846379175167 5.63986484765022 5.13825367665997 4.57851104212803 4.14428010699811 4.22440829113689 7.04606126924097 4.78325158105806 4.23985924808069 3.15782640238907 4.45664614634506 7.67333621448644 4.88746056934803 5.9034565528042 4.22027045302236 2.59979625578436 7.71209868949434 4.9350474513412 4.09360244174011 3.33599306581088 5.53834927500261 7.57184157796518 5.44012434800071 3.60804605994223 5.55893756595351 5.50932993412202 7.47489031035752 4.73891770992549 4.35396547153691 7.97151344739917 5.99915438574078 6.65630878662749 5.80123014198424 4.15155193002553 5.18956015202425 5.19538012714205 7.20760773079301 5.12118172086813 4.3942645431775 5.15420352757367 5.26250116579416 7.47492298338395 5.932602065168 6.68309901941219 4.09760074552466 5.04228811580777 6.76587338666859 4.9671993220229 3.55007708352618 4.01240373405117 5.09826466720915 7.02079614144368 5.48929170921685 4.14787459964064 4.32208869929347 5.34697228083683 7.31565627258031 4.2297239823905 4.03045990547203 6.84311115287382 4.37916914598872 7.97868819754162 5.06040801567967 4.27276410264033 6.23259248789457 5.23691333591007 5.1831217169733 6.94655334344741 4.96271018990143 3.83796871461078 4.61588733146985 5.2345482411939 5.92893833158275 5.2642809746606 4.62254636307073 5.21173390017688 5.44498726502011 7.27350670844394 5.46623008925639 4.36794739559068 4.45826117511347 5.16805011891948 7.42277040957134 5.0509558745489 4.21852941471326 4.91549183284229 5.14056374912325 6.66669913975905 5.5735857178333 4.17704803998855 5.18912451886101 5.55915338227253 8.40914190454749 5.43348952677501 4.97958565010494 6.08775168143696 5.45204231215883 7.60052760992581 5.30782157289683 4.63861855199785 5.21912900766506 4.81321132456038 8.66799515779345 5.26664192667245 4.56723059774414 4.88889369827299 5.51839105922954 7.67353664489151 5.41777527618525 4.94060027080097 4.80536961223017 4.63008169915425 7.14357177512473 4.44935965213155 3.85883507686872 5.84522676327079 5.53601261727101 5.8489681699613 5.19885127650813 2.59979625578436 4.53831103154474 4.41017295838872 7.81553790877636 5.83402610473438 4.77073843978038 4.97484249065799 5.36757538170222 7.7642014694558 2.59979625578436 4.73518526244146 4.31740953134203 4.46522792227272 8.15104259101414 6.29157141794496 4.71584763861738 4.20621382164469 5.1702520557419 8.52880966750673 4.47635100448625 4.35616953860158 3.9210256877759 4.47916531704845 8.14070032924726 5.64030613474949 4.24180896423255 7.62073089420024 5.33589422323927 7.6615866324337 4.40565566835065 4.61135382637273 3.77295398980866 4.63909933213865 6.57454872472874 5.45529346571371 4.50877571754299 4.915968705155 4.20789611296059 7.73897175462419 5.33349789295365 5.7398023480709 4.10489660982896 6.26483009179303 3.54526090085019 8.24549347268584 4.99715302222234 3.70658880821109 5.54570102598924 4.50886515169545 7.12281199340644 4.60078879696553 3.47693337962058 4.72483109627034 3.77701508256462 5.83720936186613 5.86736487372308 4.1715324172179 5.17263465874258 5.16798355311813 6.8664971313568 4.77363783405954 4.55720408687157 3.91268880763813 4.4569336025263 8.22207002641557 5.14861599870173 4.12359384027158 4.84905751112074 4.4106592586513 5.24209983591894 5.79758107575764 3.50383966973202 4.14137809845067 3.98434059593289 5.81616071412443 5.55134431744365 3.62292636951278 5.44512160077711 4.39551574043938 9.48315019159289 5.96335006911448 4.39140635163495 4.63276571442267 4.86202329220995 7.03184939067788 6.03861232985914 4.57883113128079 5.85404107976937 3.37279228920747 7.85162085698028 5.07571721364412 5.27393189737756 5.59018824589538 4.80495259847504 7.46794767518098 5.24730350055278 4.22259564920708 4.4085114497395 5.13369151783067 7.33148691812595 5.19687634803607 3.46674342597601 4.65983594743976 5.25928362033564 7.31377055015784 5.55225484043812 4.7226344253855 4.27834271273152 5.18106971824375 5.83918262779041 4.81718460102766 4.00673677425881 4.57206896782117 3.99010755910696 8.8626411410983 4.9755882467216 3.94233965432729 4.44254480413046 4.8691876634678 8.7809836067638 4.99197195773109 4.5058606887965 6.14725348430717 4.89935882369703 7.16711226502699 4.59662499941174 4.64594956230939 4.67014457476377 5.86776733150188 7.89987957393042 5.65484422714165 3.71267284781924 3.80836454099661 4.9475696891655 7.30005865344345 5.58006852218099 5.24924403070928 6.63356957186212 4.73512611022239 5.42088932038659 6.57164720400048 5.50454078432872 4.33393139313844 4.72103519680551 5.2265647942214 6.14270291779224 5.21914161800653 3.538429025029 5.07685682814017 5.0693111656334 6.8675415147262 4.6984286904236 3.87074204950781 4.48823527784576 6.3811581025713 6.43247727242405 4.84482529626464 3.72925921589969 8.71346009772755 5.25688309264202 9.21696801776174 5.48672093754278 4.08602949628016 5.82256504235713 4.43339075115773 10.1321653834423 6.3851809006607 4.39510104592259 4.73283528156624 3.40715420382606 5.48333156629976 5.82687471428581 4.11907918817873 5.17579150294797 4.96961267801057 7.57974121486766 6.83014799846955 4.2380593501779 7.56375565165792 4.50083579628709 9.64154817703111 5.3022999718201 4.7571197801484 4.56278265352659 5.00691592987976 7.2552350757883 5.6367013258648 3.94615840815916 5.19445873434066 4.92450424347401 8.30498674951994 5.31114512207556 4.64886297003467 4.1233712823784 4.41196706408433 7.678663177326 6.04757235071404 4.71838802350835 5.6630111923056 5.25904612699863 5.62785283869138 5.33479961726208 4.3634985486057 4.29997707020537 6.12545474326173 9.5165130757486 6.18050871068173 4.93420445714754 5.73781721058698 4.68546670263117 8.93191925011694 5.31405802615356 4.12579064229111 7.57027360845756 5.36682869313902 8.27987222792519 5.44016422253328 4.06850376769881 5.9954090604504 4.80852324419101 9.59384019378489 5.44929709346689 3.83773340086992 5.56738864641969 4.05053645359136 7.4498071197385 5.44616695678681 4.74942865197568 5.21997804645995 4.13780128262432 8.44126238014959 5.10061381117149 4.23446820985464 5.46692297461868 4.5449577896294 5.398170299369 7.82661861880064 5.45394784266422 3.77941758436022 4.6900885135074 6.24443676743365 8.71843103420961 5.15678791424745 4.14329864046354 7.38776678006659 5.62890496332322 7.62212489168268 5.64047544519666 5.20149371240658 4.49509867947241 5.60244282752712 7.69257805277094 5.86682629427031 4.63304343351107 4.51773985457628 5.37926450215076 8.64717262596139 5.29602409889556 4.5499871313522 5.43603737380098 5.36782322939778 7.72114792694027 6.10586663709534 3.91662933705899 5.34337806378799 4.60093869080165 9.05612663084057 5.55445011610562 4.69567495998156 4.8214399509088 5.02534823949864 7.60862477093564 6.65404988495522 5.001637896432 5.57983531102533 5.62747688538441 8.88067504709606 5.06852337624741 4.40455012698823 5.37210212610394 4.15999498321874 7.98010370407222 6.5457607400458 4.16251252866064 6.63248688018533 6.26497647261464 5.60679634697579 5.43974036703389 4.63891970652991 9.30512056357654 5.12210562833916 5.51726073908606 5.76800740160432 4.18166335394134 6.20000370806876 7.39361209551333 5.44114807106553 5.6473459359243 6.20533532725241 7.0663656465665 5.3019577835399 7.28208250146141 4.94218317904221 4.69999303089446 5.28639394104564 4.93385396834867 6.45081431452723 6.40033273321656 4.5250600410798 4.7081575145768 5.06022213323105 7.52077903357493 4.95453112550974 4.26522745117087 6.69522117841135 4.81497424195778 6.75429919474872 5.0310489611587 5.46502177355232 5.48767781046945 4.09738001091924 7.6955649145482 5.12201830103915 4.13296184932386 4.62131747630158 2.59979625578436 6.54996109088195 5.29276718694836 4.42470705584507 4.10196273544295 7.74841622605291 4.63982384825694 7.11273349995165 4.67069328155882 4.1707440709161 4.39655622459252 4.13342887038149 8.36557712190005 4.90744609715061 4.25017553240137 6.49654022006133 5.80705382925698 9.72908621338215 5.27530702320576 4.57332627319067 6.60528722439535 5.25117019112365 6.93416647403583 4.47705761142072 4.36443649520497 4.53740650345532 5.36960306430392 9.44269937166014 4.95182661320551 5.37325073172936 4.40957579783357 6.23808933028928 6.19200916136193 7.02991114511569 4.39642508696711 4.62690260600534 4.06308466702469 8.85066867808672 6.02101144831096 4.14786376302769 4.52332248058407 5.46250067502583 8.47349552253378 5.41305062482472 3.70242088697536 4.600519775268 5.74955512971847 7.67896512778749 5.66757816394811 3.79786838197514 3.89949653170754 4.11977767050385 9.13096617728091 6.20116140916817 2.59979625578436 5.7719931599814 3.95496820445647 7.03749969095164 5.53522099698653 5.03992820340983 4.74589428146244 4.74541055585262 7.64603803222096 4.33211993851995 4.17015085889933 4.24853291030848 3.91632379626202 6.23444962642455 5.48773815121512 4.46098316442879 6.4747536009156 4.78777692890994 4.96376987779358 4.94333254599059 5.83975066340118 4.83906983577888 5.1326208474006 6.43789717432484 5.47219157215697 4.22340535183814 5.30592550110091 4.47014841676651 6.65118291550132 5.13242162102499 4.46356883573051 6.71601449769344 5.03545645687028 8.37712526416114 5.8297191014754 4.28311003152622 4.59639487173828 3.73833512589061 9.18426915942099 6.17926451325172 4.1653346190444 4.68552810362809 5.21672177119018 7.49108611248576 4.97058926970984 4.68438347697538 5.32026571321528
Manes.15G131800.v6.1 9.82699075939511 8.02328326567192 8.07371003378548 7.87966630895479 8.53108895270645 8.94161213965537 8.19191394598362 8.55207420677736 7.70736272643114 7.56530225699371 8.34364861321237 8.268731262695 8.09235022959969 7.14807564394515 7.86541109333444 9.25639010796589 8.17561066629436 7.66824238699995 8.12618648161742 8.61787260800377 9.10362050036518 7.6028783723649 7.48567253085963 8.15510573923876 8.12976063912779 8.15058049356887 8.70426680750812 8.3477334794287 8.19346187697129 7.98430333871536 8.85261923835268 8.22030774539879 7.72294573693199 7.55366130795948 7.99102359936339 9.13752979855142 8.07753884820723 9.30911507126373 7.68980749111645 7.88390963777872 9.2568804700691 8.28308317346983 7.98887841558766 8.25066269758647 8.62681382902923 9.63795826650467 8.50011135767239 8.67678025022332 8.57881126747099 7.81300827396365 10.1670678357769 8.10047309434176 8.59542677462175 8.48200212610216 8.93827600590227 9.58636677081749 8.81195760281901 8.11785903180025 8.26827498250832 8.27203378117399 8.97305540105557 8.07247990887179 8.28887250392288 8.32167610350489 8.1715164973261 9.83386951188453 8.28591221386152 8.93205604544025 8.44237200057312 7.91134520574868 9.83423627350843 7.89428222661466 8.03834430356124 8.05719525582847 7.16518753386397 9.17451708493853 7.93379513951766 9.40828561761752 8.28152538403818 8.35876821898279 8.90832091650696 8.01184887313599 8.44728049544193 8.24896701601625 7.95310089942967 8.21930881477035 8.19113557807284 8.70011051696535 8.25935299017797 8.21621520328757 9.8265375486329 8.27117696920386 8.33937308184231 7.59786914868213 7.71249618947372 7.77647970888977 7.86641921880656 7.7168528013221 7.95523574231271 7.63029840471228 7.86265947775593 8.02791000005147 7.97073969736708 7.58040292441087 7.97201391114839 7.14307491987692 8.30038877481937 7.94652492899492 8.27341554842424 8.10290109694599 8.06589494894279 8.9836068726463 7.85948660917812 7.62188125212622 7.71361259554064 7.65695847639007 9.33502289444584 8.62300189921805 7.88698501773713 7.27907286024547 7.74935727901027 8.12414103593647 7.62005202970955 8.21442691581417 7.6429618501258 7.08641839796856 8.51597770524148 6.80024661250432 7.96353197989138 7.78500034822678 8.0391472450492 9.14744180932304 8.1254414103801 8.43362777574884 6.81861564171339 8.05971751999234 8.85206548157467 7.93682492463185 8.42521096525794 7.15702269605319 8.05073416339501 9.45678509953157 8.2457475641608 8.23665852752448 7.43511695606666 7.86374888453992 9.27844572147402 8.06036368819265 8.17046733391893 7.92247741709143 8.2075429312467 9.51174768343525 8.41983361391984 8.06887624759262 7.71212206187859 8.88237242234163 8.18770650548832 7.76640302852158 8.51188305997704 6.75642017630553 7.24347874475006 9.2729180446523 7.96555898772742 7.80602852540898 8.05213003673543 7.74487645050861 8.83544416291049 8.00662851934333 8.15816518238053 7.38270901025693 7.54154961005682 8.58871413253163 7.91503072604308 8.11073809931703 7.7741619235063 8.0440240214847 8.93754090955348 8.06419036063889 8.27142848404506 7.3090586589855 8.23007646356161 9.43443856976153 8.64511217362954 8.27372184555791 8.52369490723781 8.51445745008276 9.81902330143936 8.53318286326644 8.07564336250047 8.19894615997908 8.27278606389649 8.13970902156332 10.0695748557614 8.4204770713858 8.44275160595921 7.66905709135365 7.60917332112716 9.3834669754382 8.41932668848294 8.53202312312235 7.4842795407035 7.79361338794909 9.88956726505346 8.19179271055032 8.29887115041817 7.33357413757589 7.75179670918127 9.70546243091573 8.4592950414817 8.1156715851374 7.77943019768259 7.0921089294009 8.87764171431591 8.40803440140284 9.05623986171828 8.73245413396046 8.81753068861312 10.1253001651443 7.94648314683323 9.16005139447038 8.15039210825028 8.34464871199666 8.62223134910221 8.06701558775792 8.69617085237513 8.25224877188824 7.38037177451922 9.23132515262926 8.4203209454553 8.31217811231919 7.7821155680485 8.39817719539212 9.64253386434359 7.75334572009496 8.6109624125402 8.0938646517443 8.16191266231528 8.49393609140215 8.69165256894617 7.94117822289055 8.69554418016838 8.653729435802 8.53857668472993 8.46638167199862 8.89428766565812 7.80899648586694 8.285229077901 8.97765223823861 8.69616308023335 8.08057236091065 8.07062061059426 8.49652375741666 8.7176528022545 8.76133752297701 8.1397184332673 8.36546347093464 5.83224570338506 8.95922322000659 8.25343466757388 7.88528762278496 7.78954694335225 8.48866534709954 8.98871188864517 8.61114652956156 8.0565251683816 8.18911347313787 8.02332151610124 8.5409676586546 8.50815206518514 8.12718408269945 7.88293721994922 8.33264117550217 8.56328211343109 8.8823591553611 8.48727639138074 8.61193997541316 8.86474561798208 7.11875257968409 7.38236890051043 8.00539173255038 8.28577068226667 7.44840643492208 8.49336151872264 8.3378169348896 8.18850794950223 9.55062137099873 6.92673817300629 7.76668211540326 8.29568497891846 7.34663423522351 8.88585062199926 7.09999574081665 7.13126833830362 8.09820115201977 7.60123488706601 8.60260724927599 7.86614065781354 7.72534721729884 8.40793569042206 7.8709692848332 8.32715393856098 7.16753328638683 9.02560597596295 7.9668964190889 7.48132415563049 7.52033974091719 7.42308106218917 8.45648723927821 8.9865608993163 7.85484835908874 8.05061204868969 7.73219165910017 8.17372190738911 7.99627217771791 7.52088000424125 8.4703961642705 7.89893709260368 7.48674408991341 8.13269250924747 8.0239522454832 7.87970745586455 7.30111731374188 8.14468628408711 7.44356136456014 7.91142163786751 7.96954961362454 8.39073258910919 8.35193623671525 8.26345892098028 7.79674625116658 8.41202231478666 7.08178609279767 8.89349970289119 7.92481309950388 7.80015612423361 7.84850143768562 7.41833148037581 8.63150536532368 9.23985065570906 7.64989408713041 8.37452578060208 7.25864736929717 7.85742014147084 8.80799379459796 7.72497732081449 8.05517167282668 7.62556625532527 7.93826773990345 8.61040615775824 7.68702247079028 8.46747611648043 7.73509483119701 7.82636595053118 9.43501757194105 7.58713383275667 8.09008327546913 7.27825294578488 7.65591659828005 7.8278942173748 7.71907278595642 7.55364928898529 8.05669037286627 7.94136772304964 10.148779928176 8.33370766527704 8.49736033638208 7.29044406594353 7.93112090717709 9.30137120828054 7.8210604729001 8.70596592968589 7.20671335573345 7.45494989701523 7.81777632699932 9.19369842651825 8.54520095907726 8.04311163407749 7.99596013053893 8.50209472684473 9.31734501860719 8.08752469938826 8.50479176295007 8.03969733573548 7.94774890719565 8.79685875297662 8.18249338206397 9.21772130301709 8.05675585422893 8.63980756512338 8.99575919858636 8.98678685861823 7.24525517345094 8.76551619672911 7.82096863371147 8.11958912228527 7.69792003902431 8.37407277452303 8.68850964922232 8.38391726829312 8.80071134441589 7.85457643679348 8.84426445319556 8.06051436118664 7.60846504223468 8.38911548603153 7.70773112110278 8.56624160795116 7.43537844850006 6.90562525443722 9.11581965443843 8.41536090612236 7.90265555371186 7.66152229475598 7.66526586930613 9.47962530161603 8.16006809925254 8.36256249881389 7.64518844223071 8.23618467562645 8.32656587844389 8.18010912043472 8.51845567368708 8.36488703818164 8.05435628285627 7.13656332432755 8.12807556575715 7.28885550407365 8.80532858457852 8.39943566413914 8.05545196461965 7.54776488774738 8.51250875661437 7.65337008972134 8.17997461267738 8.63017877395312 7.46490307891767 8.09431896388086 7.52642942608074 7.76663489330211 8.33960619872509 7.74171758717237 7.69634321015167 7.95041856757094 7.94168674024957 8.67332558159299 7.56793179414404 7.40625826200053 7.68806149095218 7.4078125999979 8.57465341580976 7.49007122741127 7.67345093313283 7.7845644515328 8.18519274802511 9.57739392892451 6.99005718986914 8.46036716202568 8.32603357725113 8.17562475185849 8.21956259346274 7.84178160977022 8.3550909179503 8.06630899930091 7.96556823840859 8.45989030426599 7.89774476928801 7.89341991410311 8.16766312347143 8.44421484899389 8.45747214472417 9.02664506455902 7.79013675522879 9.46847041461006 7.36541015762455 7.13963828320344 9.25784151013662 8.17790192795357 8.59250875371516 7.79467597820355 8.05182865181443 8.93100831905124 8.12706942040981 8.62238960823001 7.81143709358763 7.7894122526078 7.76298779966483 8.78809375089819 8.94970490016351 8.95163646011475 8.92664615343651 8.00963009537863 8.17286309943911 8.00257642789182 7.7301429934638 7.32421030196745 8.58391582032368 7.53889004663699 7.837087476988 7.42635060002564 6.63213291091796 7.91751520826466 7.81585510892092 9.03530623785154 7.8246800656662 7.09045236637372 9.22352713775966 8.21599944001336 8.01099903959776 8.0424212984477 8.00111793437232 8.21069276732456 8.55851371005526 7.83286592125771 8.06663151334029 8.05289304396434 9.58567247662999 8.1720126933899 8.55317646412683 7.65429596713389 7.51638799585412 9.00618959932409 7.88336869873624 8.21393422148192 7.91323059857022 8.32373840517053 8.18442373601903 7.5062786173071 8.65837417673432 7.31650015020058 7.42662892811675 9.62141209391787 8.05768324592255 8.89624528330155 7.95808220570669 7.69081893166349 9.64860962586403 7.99638229985523 8.12652950157075 7.61295959964048 7.57725516737468 9.03806722681316 8.12736191325851 8.40751326022108 8.12734919778488 7.69794428186025 8.48133365740991 7.82100882754037 8.02004603178644 7.8043840714453 7.54930279236831 9.06215915533934 7.89034978289486 7.91985332843846 8.25666096876055 7.95415504752241 9.30627519252759 8.0555721992268 8.00199695996305 8.19549233070157 7.94650013544254 9.6159988166528 8.2144601331815 7.97526258072593 7.78540665326156 7.53107675140783 8.52374078301392 9.35760610242019 8.11030586438643 8.87994297883512 8.46222715553624 8.2322800247942 9.49265416818779 8.23265306172645 7.88774128188249 8.60028385123302 7.86500342379952 9.0627427825307 8.00105242978327 7.89064159691714 7.75943017966387 7.73373086681739 8.94218355999084 8.83407439302611 8.78060395243511 8.45694507826656 8.82768727509479 8.89030989372396 8.07800727967599 8.08866587201014 8.43500315416511 8.1276650319021 9.32669276587363 8.52377595831183 8.20436017532757 8.42510254892007 7.66112450768828 9.15073545585522 8.36269180206484 7.94089859762453 8.2598952122552 9.23268145736864 9.79597992444202 8.19603014474979 8.3774009899651 8.3627212519813 8.55325241323441 9.63391063218017 8.31787778731717 8.09509795702052 8.40624556169218 7.61002567040291 9.9422891261158 8.47754701054223 8.2849071776561 7.47257019449462 8.13900682089995 9.14174923765697 8.53504197419818 9.23726484450843 8.13880129825002 7.95967092439674 8.24501317435388 8.18650099123177 8.97380054862275 8.04138586367415 8.03051707745978 7.53772570022877 9.05764765098272 8.20690497263345 8.75012176275692 7.90630193083182 8.33618035756441 8.56748465178093 8.25421302006171 8.5707747273639 8.34933096976899 9.50530849465391 8.04127675875326 8.57009403446309 8.24785925779088 8.28942277671678 8.73914320145043 8.81714978328903 9.07303986184859 8.82510506014834 9.13033788505469 8.50224687260656 8.39173565026245 9.33034414237695 7.5656217077379 7.56368549925892 8.57926024694021 8.06113865807165 7.67251223625231 7.37462999477883 8.0292176052726 7.1466246115813 7.9582587112558 8.61758132260068 7.38522819270002 8.2347802140258 8.31055259940527 8.43267316210902 8.34220020003397 8.2441644092655 8.4577939529168 8.16985541514743 9.44874851802364 8.7371567420786 8.2461760806779 8.742637241573 8.34466283271342 8.75985982458836 8.13415265211904 8.2905172347764 8.16754484093627 8.42950960611521 8.38995639209468 8.01800685575518 9.08586205109842 8.44947884970799 8.02647772940241 9.4773987594315 8.25119016838498 7.65010495757174 7.76931574073503 8.54905193077911 8.6237593888496 8.22549492962927 9.21841552117022 8.76971786970308 8.47043755502115 9.50356242039961 8.23383806639334 7.83609066678961 7.9140563422617 7.90308125370353 9.44224473829511 8.26684989055199 7.56624067360947 8.0600582154161 8.21708241977586 8.18481854141183 8.26593008644441 8.04473292561414 7.72222418514683 7.82708867064783 9.39885113393923 8.0930645420387 7.79687586990235 8.30913917004599 7.57813167176815 9.18915045009742 8.28705206322504 8.68559451196237 7.84160494096292 8.63827570266957 8.72421625766309 8.19786956736011 7.77945095514728 7.71158817244572 8.27149244108613 8.80421485273065 7.98406569057243 7.69113485714319 8.08454620460574 7.8474620602751 8.27873134605357 8.53407533002889 9.11218822058901 8.53492054811041 8.43841206921222 8.68845359148473 8.72441984491033 8.44915355254644 8.77863145973048 8.80321281764782 8.43285376600379 8.19832725475507 8.92573310103269 8.02629629662451 8.45436963668554 9.62504498295345 8.65305048867365 8.32980700714231 8.19972350844292 8.84854805874212 9.02363179503677 8.37149614770861 8.2891611794489 9.24636533821194 8.17840223746295 10.3230834671802 8.30244742314414 8.37975810347899 8.55146323001827 8.27659601011231 8.20245440297759
Manes.15G131900.v6.1 4.92208928774818 2.59979625578436 2.59979625578436 2.59979625578436 2.59979625578436 4.81297728375059 2.59979625578436 3.11445218865464 2.59979625578436 2.59979625578436 3.49438284815064 2.59979625578436 2.59979625578436 2.59979625578436 2.59979625578436 4.11799684464506 2.59979625578436 2.59979625578436 2.59979625578436 2.59979625578436 4.58068053783174 2.59979625578436 2.59979625578436 2.59979625578436 3.14413877371066 3.29982034827609 2.59979625578436 3.20900055990681 2.59979625578436 3.34471773959398 4.43107563536172 2.59979625578436 3.72650963248395 3.19522409136653 2.59979625578436 4.38339172483685 2.59979625578436 3.21447733758373 3.74501690071293 2.59979625578436 3.9724542082533 2.59979625578436 2.59979625578436 2.59979625578436 2.59979625578436 4.68012552580513 2.59979625578436 3.92288365329397 2.59979625578436 2.59979625578436 3.91442276629907 2.59979625578436 3.50303880328295 2.59979625578436 3.30273000440967 4.69615319906024 3.1130976494983 3.11439241586576 2.59979625578436 3.14040437654277 4.25893962351384 2.59979625578436 2.59979625578436 2.59979625578436 2.59979625578436 4.07798381810461 3.39839961501261 3.19194094230314 2.59979625578436 2.59979625578436 3.91911997008639 3.21186130151986 3.13708551334606 2.59979625578436 2.59979625578436 4.21477962923793 2.59979625578436 3.06039705082243 2.59979625578436 2.59979625578436 3.90518066552621 2.59979625578436 2.59979625578436 2.59979625578436 2.59979625578436 2.59979625578436 2.59979625578436 4.18651008870356 2.59979625578436 3.21031646516765 5.17522079737049 2.59979625578436 4.1519139613958 2.59979625578436 2.59979625578436 3.17011221737183 2.59979625578436 2.59979625578436 2.59979625578436 2.59979625578436 2.59979625578436 3.10849398345359 3.6032494770633 2.59979625578436 2.59979625578436 2.59979625578436 2.59979625578436 2.59979625578436 3.01650372679633 2.59979625578436 2.59979625578436 3.83307995058926 2.59979625578436 2.59979625578436 2.59979625578436 2.59979625578436 3.50961898163241 2.59979625578436 3.58385032575014 2.59979625578436 2.59979625578436 2.59979625578436 2.59979625578436 2.59979625578436 2.59979625578436 2.59979625578436 3.64047583210619 2.59979625578436 3.9016924230135 3.14854429515482 2.59979625578436 3.74662764509982 2.59979625578436 2.59979625578436 2.59979625578436 2.59979625578436 6.92313565151779 2.59979625578436 3.73346683831576 2.59979625578436 2.59979625578436 5.23995179961667 3.06178703260991 3.03461879545996 2.59979625578436 2.59979625578436 5.59910330504313 2.59979625578436 2.59979625578436 2.59979625578436 2.59979625578436 2.59979625578436 2.59979625578436 2.59979625578436 2.59979625578436 2.59979625578436 2.59979625578436 2.59979625578436 2.59979625578436 2.59979625578436 2.59979625578436 5.43389801565967 2.59979625578436 3.07587858392687 2.59979625578436 2.59979625578436 4.559693455727 3.07465554562221 2.59979625578436 2.59979625578436 2.59979625578436 4.42147475373253 2.59979625578436 2.59979625578436 2.59979625578436 3.25431612115486 5.91587194931895 3.11361203837832 3.08843871467039 2.59979625578436 2.59979625578436 5.51827605215161 2.59979625578436 3.87006317287359 2.59979625578436 2.59979625578436 6.6358130900104 3.23306554339514 3.36040777907706 2.59979625578436 2.59979625578436 2.59979625578436 5.65884591003539 3.04160865887499 2.95967134658604 2.59979625578436 2.59979625578436 6.21035329005183 2.59979625578436 3.87063900250767 2.59979625578436 2.59979625578436 4.90060363142168 2.59979625578436 3.32619170863699 3.321338580523 2.59979625578436 4.82578368875882 2.59979625578436 2.59979625578436 2.59979625578436 2.59979625578436 7.08310356749163 2.59979625578436 3.67874131115899 2.59979625578436 2.59979625578436 5.12219656557473 2.59979625578436 3.4427930809436 2.59979625578436 3.07737644082094 5.0875078214305 2.59979625578436 3.07224328759053 2.59979625578436 2.59979625578436 6.61934096846258 2.59979625578436 3.79373677732766 2.59979625578436 2.59979625578436 6.23560245503057 3.56420162476325 3.66084073289557 2.59979625578436 2.59979625578436 3.43823763246653 2.59979625578436 2.59979625578436 2.59979625578436 2.59979625578436 2.59979625578436 2.59979625578436 3.28739172790693 2.59979625578436 2.59979625578436 4.70962313407106 2.59979625578436 3.39303938594947 2.59979625578436 3.23218886600296 2.59979625578436 3.08092639916607 3.01582169102262 2.59979625578436 2.59979625578436 4.57576371660108 2.59979625578436 2.59979625578436 2.59979625578436 2.59979625578436 4.45854868482079 2.59979625578436 3.07878727232066 2.59979625578436 2.59979625578436 2.59979625578436 3.35176661093158 3.90531699117815 2.59979625578436 2.59979625578436 3.67438517565565 2.59979625578436 3.52565598760109 2.59979625578436 2.59979625578436 2.59979625578436 7.56228706478957 3.05198833785288 2.59979625578436 2.59979625578436 2.59979625578436 5.07484653442293 2.59979625578436 3.02532496867072 3.11424136611794 2.59979625578436 5.64115612933808 2.59979625578436 3.41150002700353 2.59979625578436 2.59979625578436 6.19900035156013 2.59979625578436 3.21644556534013 3.45882666299881 2.59979625578436 4.18763574682705 2.59979625578436 2.59979625578436 3.12883395539949 2.59979625578436 4.83184095588576 2.59979625578436 2.59979625578436 2.59979625578436 2.59979625578436 3.22373713132186 3.36724785466784 4.44325925824805 2.59979625578436 3.02411260142883 6.98555368813516 3.50591962117144 3.05910626361496 3.18526268121318 2.59979625578436 6.16174133024749 2.59979625578436 2.59979625578436 2.59979625578436 2.59979625578436 5.3522684269917 3.08982373625139 2.59979625578436 2.59979625578436 2.59979625578436 3.20150989367274 3.71287078579491 3.15924501044427 2.59979625578436 2.59979625578436 6.55832654320185 2.59979625578436 3.36253590573726 2.59979625578436 3.15767287045227 6.35202345896762 2.59979625578436 3.36241783843061 2.59979625578436 2.59979625578436 6.52664947979249 2.59979625578436 2.59979625578436 3.45140772308329 3.06942971940629 6.14819878535928 2.59979625578436 4.02402990737736 3.3040166343606 2.59979625578436 6.09301085746342 2.59979625578436 3.55880419163474 2.59979625578436 3.06075262526231 3.54211256810747 2.59979625578436 3.17372833296139 2.59979625578436 2.59979625578436 5.23309523391318 2.59979625578436 3.0825107763154 2.59979625578436 2.59979625578436 5.79537325266625 2.59979625578436 3.55487327987091 2.59979625578436 3.15037536408807 2.59979625578436 4.49257375705548 3.02864738326235 3.00618426518796 3.06480719808051 2.59979625578436 4.23542959364839 3.14481839600152 3.15073138801272 2.59979625578436 2.59979625578436 5.85554794083511 2.59979625578436 3.77504121623943 2.59979625578436 2.59979625578436 3.33541046017207 3.52342389776374 2.59979625578436 2.59979625578436 2.59979625578436 6.57094969817803 2.59979625578436 3.24980416694994 2.59979625578436 2.59979625578436 6.47140807564392 3.08059389465736 4.1780859178021 2.59979625578436 2.59979625578436 6.15996608521093 2.59979625578436 3.66411922568851 2.59979625578436 2.59979625578436 4.44494912589707 2.59979625578436 3.26461794271564 2.59979625578436 2.59979625578436 4.36782934893257 2.59979625578436 3.29886172274126 3.27550176493931 2.59979625578436 5.9482443408734 2.59979625578436 3.44222174044339 2.59979625578436 2.59979625578436 5.57200278751795 3.12630467899536 2.59979625578436 2.59979625578436 2.59979625578436 6.73160021944018 2.59979625578436 2.59979625578436 2.59979625578436 2.59979625578436 6.35392109873278 3.17286485156 2.59979625578436 3.15604534493096 2.59979625578436 6.59897808039107 2.59979625578436 2.59979625578436 2.59979625578436 2.59979625578436 6.25192974603161 3.31482471666852 3.2656464759195 2.59979625578436 2.59979625578436 5.07262114083673 2.59979625578436 2.59979625578436 2.59979625578436 2.59979625578436 3.13589593959261 2.59979625578436 2.59979625578436 3.02191542271198 2.59979625578436 5.95894411626179 2.59979625578436 3.98869882373956 2.59979625578436 2.59979625578436 5.71834383327477 2.59979625578436 2.59979625578436 3.1133240832199 2.59979625578436 3.29873799986109 5.35345255623419 2.59979625578436 3.51574563284057 2.59979625578436 2.59979625578436 4.83875868955911 2.59979625578436 3.56431211964338 2.59979625578436 2.59979625578436 4.67227768416133 2.59979625578436 3.65031655402159 2.59979625578436 2.59979625578436 6.03051757168065 2.59979625578436 3.0490669307664 2.59979625578436 2.59979625578436 2.59979625578436 3.09854109867356 3.05152976655718 2.59979625578436 2.59979625578436 2.59979625578436 3.08735284545691 2.59979625578436 2.59979625578436 2.59979625578436 6.31852932508785 2.59979625578436 2.59979625578436 2.59979625578436 2.59979625578436 4.25907770478989 2.59979625578436 3.10694865309437 2.59979625578436 2.59979625578436 3.61437619789413 2.59979625578436 3.11545540883735 2.59979625578436 2.59979625578436 4.81979493183129 3.23026995721046 3.29214780067696 2.59979625578436 2.59979625578436 4.33787606331821 2.59979625578436 3.03997188674666 2.59979625578436 2.59979625578436 5.05562289918963 2.59979625578436 2.59979625578436 2.59979625578436 2.59979625578436 3.93904697331096 3.56341734263042 2.59979625578436 2.59979625578436 2.59979625578436 5.1650515925038 2.59979625578436 2.59979625578436 2.59979625578436 3.45314808470526 3.82719265264537 2.59979625578436 2.59979625578436 2.59979625578436 2.59979625578436 3.41331573344294 2.59979625578436 3.10937730926642 2.59979625578436 2.59979625578436 5.47729734463817 2.59979625578436 2.59979625578436 2.59979625578436 2.59979625578436 4.3594840723162 2.59979625578436 2.59979625578436 2.59979625578436 2.59979625578436 3.94694545506219 2.59979625578436 2.96285904255512 2.59979625578436 2.59979625578436 3.19473572649359 5.28167271728134 3.11225860773288 3.80813818017257 2.59979625578436 2.59979625578436 4.95855143215157 2.59979625578436 3.30430621313442 2.59979625578436 2.59979625578436 3.53996910997867 3.36204250988082 2.59979625578436 2.59979625578436 2.59979625578436 4.6512886659473 3.90584824587373 3.66297563908253 3.59858560637233 2.59979625578436 5.64174895535492 2.59979625578436 3.04710913781508 2.59979625578436 3.25879465846468 4.86588135914757 3.27099546505006 3.34310554963969 2.59979625578436 2.59979625578436 2.59979625578436 3.60043099403342 3.74953314786708 2.59979625578436 5.85823179320448 5.4597077415221 2.59979625578436 3.21175968271509 2.59979625578436 4.08572846250385 5.74947668886878 2.59979625578436 2.59979625578436 3.23274696978057 2.59979625578436 4.31746049052481 2.59979625578436 2.59979625578436 2.59979625578436 3.14332354224269 3.21559004798566 2.59979625578436 3.62099745099714 2.59979625578436 2.59979625578436 3.84949809909016 2.59979625578436 4.18137640787961 2.59979625578436 2.59979625578436 4.57565548536882 5.21631662540804 3.59736818850564 2.59979625578436 2.59979625578436 4.14418559413127 3.25815219576688 3.34680674814643 2.59979625578436 2.59979625578436 7.48369603271101 3.17666752597553 2.59979625578436 2.59979625578436 2.59979625578436 4.64225278268391 3.46270972026923 3.59353171185912 2.59979625578436 2.59979625578436 3.4742952044758 3.20516644634206 3.45357611062151 2.59979625578436 2.59979625578436 4.34019960570895 2.59979625578436 3.1277135856963 2.59979625578436 2.59979625578436 5.08802473948888 2.59979625578436 2.59979625578436 2.59979625578436 2.59979625578436 2.59979625578436 3.3444210447866 3.20938411112718 3.6796059605765 2.59979625578436 2.59979625578436 5.75957857324674 3.20273864989596 2.59979625578436 2.59979625578436 2.59979625578436 3.18764437601324 2.59979625578436 2.59979625578436 2.59979625578436 2.59979625578436 2.59979625578436 2.59979625578436 3.31013988848557 2.59979625578436 2.59979625578436 5.18891776679713 3.43724552845874 2.59979625578436 2.59979625578436 2.59979625578436 4.65187316461291 2.59979625578436 3.89359831116327 2.59979625578436 2.59979625578436 4.02325558256586 2.59979625578436 2.59979625578436 2.59979625578436 2.59979625578436 4.26963222818007 3.11489981915957 2.59979625578436 2.59979625578436 2.59979625578436 4.8901964227832 2.59979625578436 2.59979625578436 2.59979625578436 2.59979625578436 4.08532605132558 3.3044068221996 3.39292817232686 2.59979625578436 2.59979625578436 3.51820813889633 2.59979625578436 3.7218804815132 2.59979625578436 2.59979625578436 4.84338711233038 2.59979625578436 2.59979625578436 2.59979625578436 2.59979625578436 4.36663517684722 3.91632379626202 2.59979625578436 3.15448378042256 2.59979625578436 2.59979625578436 3.1964791051938 3.74870207063688 2.59979625578436 2.59979625578436 4.14279396513624 2.59979625578436 5.61088024143791 2.59979625578436 2.59979625578436 3.21916247304854 2.59979625578436 2.59979625578436 2.59979625578436 2.59979625578436 4.55846220690868 2.59979625578436 3.06320104111917 2.59979625578436 2.59979625578436 4.3453188542655 3.46972008704662 3.0292052725966 2.59979625578436 2.59979625578436 5.58846472723652 2.59979625578436 3.50796474887411 2.59979625578436 2.59979625578436 2.59979625578436
Manes.15G132000.v6.1 3.14683983215409 2.59979625578436 3.20665085371097 3.50016072193926 3.49576513406243 2.59979625578436 3.55539340064342 3.11445218865464 3.49376837325421 3.53020872524022 2.59979625578436 3.58158491500999 3.11804907243019 3.44305187794855 2.59979625578436 3.55542985794748 3.35405828690082 2.59979625578436 3.54809303130482 3.89014654444277 3.64676774902138 2.59979625578436 3.13138655775315 3.34898337200862 3.53192955553866 3.58052694302842 2.59979625578436 2.59979625578436 3.78836439742839 3.86361853876954 3.76602521169168 3.6890929521727 3.17378617670681 2.59979625578436 3.14570398518928 3.71703346228035 3.39406740467135 3.64923550830888 2.59979625578436 3.54404840770504 3.48701286742929 3.58930414174586 3.18911703177846 3.76574463858324 3.19842031549437 3.20086796870012 3.14070476119692 2.59979625578436 2.59979625578436 3.26766221655289 3.319570586726 3.72115701274549 3.34120921178698 2.59979625578436 3.30273000440967 3.28257618553174 3.47984882381643 2.59979625578436 2.59979625578436 3.14040437654277 3.52062149520576 2.59979625578436 3.46883305524788 2.59979625578436 2.59979625578436 3.36272545837779 2.59979625578436 2.59979625578436 2.59979625578436 3.52675278103515 2.59979625578436 3.21186130151986 3.88098319609106 2.59979625578436 2.59979625578436 3.28754744734438 3.49723216096386 3.06039705082243 2.59979625578436 3.10989770956048 2.59979625578436 4.55962600283363 2.59979625578436 2.59979625578436 2.59979625578436 2.59979625578436 3.49798972571452 3.39107561198341 3.42980673317229 3.64232470964442 3.5115007869912 2.59979625578436 3.11194123837751 3.10301656909335 2.59979625578436 3.17011221737183 3.30083189186928 2.59979625578436 3.85652012136787 3.65427869000997 2.59979625578436 3.31557217321446 3.47304370785199 3.42074107198534 2.59979625578436 2.59979625578436 3.06791173847519 3.17721740656458 3.51918818583208 2.59979625578436 3.30153397352435 3.39370563949478 3.05008182588941 3.27950361820524 2.59979625578436 2.59979625578436 3.13082777262013 3.45406892818204 3.17519681097436 2.59979625578436 3.43756941520291 2.59979625578436 3.45460970656978 3.3030517261556 3.21041768747788 2.59979625578436 3.3434653761842 3.46370293381128 2.59979625578436 3.14854429515482 4.01359721726879 2.59979625578436 3.61472060837542 3.0891275296357 2.59979625578436 2.59979625578436 3.4898242940079 3.42743776871339 2.59979625578436 3.70176467234202 2.59979625578436 3.41213166059614 3.51243713826058 3.21244460660398 2.59979625578436 3.09448431999199 3.16768203400873 3.05552170562978 3.26575909677216 2.59979625578436 2.59979625578436 2.59979625578436 3.09669850574795 3.69803212320307 3.74371536210944 3.26459823700284 2.59979625578436 3.63242684089408 3.53781329340431 3.32259926914112 2.59979625578436 3.35770011063099 4.05927205708273 3.4171658081868 3.16701331005524 2.59979625578436 2.59979625578436 3.41510177671445 2.59979625578436 3.31819734655646 2.59979625578436 3.13618426178944 3.12628544447371 3.62050145251511 2.59979625578436 2.59979625578436 3.56545094105894 3.72599209432602 3.56372893638002 2.59979625578436 3.40966077442767 3.57481146710267 3.02883382542909 3.15566167985817 2.59979625578436 3.34647505545364 3.84039625770601 3.23306554339514 3.14070663490831 2.59979625578436 2.59979625578436 3.46486109286453 3.85561168854164 3.35923288868612 3.21994986238806 2.59979625578436 2.59979625578436 3.52246435195984 3.61553673728018 3.18271528704513 3.8816631440205 3.61403047043039 3.56999139100163 3.67626005406393 2.59979625578436 2.59979625578436 3.6389835974797 2.59979625578436 3.82243420859654 3.33933551687308 3.19875009976656 2.59979625578436 3.4134412798777 3.65527557658377 3.48736179688901 3.58775514037745 3.58798918021776 3.3545076278657 2.59979625578436 3.4427930809436 3.87159317967938 2.59979625578436 2.59979625578436 3.69061479667926 3.63837469934118 3.39145816204378 2.59979625578436 3.65568174542466 2.59979625578436 3.60689639667395 3.20780008800332 3.25982382466975 3.49674835093757 2.59979625578436 3.35832488643014 2.59979625578436 2.59979625578436 3.19677433375722 3.89075266049934 3.37329820666967 2.59979625578436 3.1852947067468 3.0699466230511 3.64407670953844 3.28739172790693 2.59979625578436 3.40319810354056 3.21070493893527 3.62465870022392 2.59979625578436 4.21943385983775 2.59979625578436 2.59979625578436 3.42568183089218 3.18614183435273 3.32702834205485 2.59979625578436 3.18760828080912 3.14550218000467 3.17608306896042 2.59979625578436 3.55007708352618 3.43655961124501 3.83967356672246 2.59979625578436 3.83110509497982 3.06640245947418 2.59979625578436 3.35176661093158 3.82586407538658 3.35931070899168 3.09404548459673 2.59979625578436 2.59979625578436 3.06864531641847 3.26566677573064 3.49834410633833 2.59979625578436 3.79793381884116 3.37680082021844 3.09920040061693 2.59979625578436 2.59979625578436 4.04222483747601 2.59979625578436 3.02532496867072 2.59979625578436 3.67127404849583 3.10157727781174 3.53456210212037 3.58767727469021 3.06398032907695 3.56402233026117 3.61762036583983 3.13011628474653 3.35223927418133 4.57683443672913 3.08962850859985 4.09356781758957 3.09900823605374 3.24661910325328 3.12883395539949 3.53974293861542 3.45735620413597 3.56674635887428 3.20991460941355 4.76417997659723 3.40968187193882 2.59979625578436 3.53442076232412 3.60867516167484 3.79957896170151 3.8388998440066 2.59979625578436 4.23418702027811 3.05910626361496 3.18526268121318 3.45416095825858 2.59979625578436 3.40084265488325 3.6159717350813 2.59979625578436 2.59979625578436 3.48210799648643 3.08982373625139 3.07280994667388 2.59979625578436 2.59979625578436 3.20150989367274 3.39636825993239 2.59979625578436 2.59979625578436 2.59979625578436 2.59979625578436 4.08680529367878 3.36253590573726 3.41370218434961 3.15767287045227 2.59979625578436 3.29403745424245 3.14215221956444 2.59979625578436 2.59979625578436 3.6291041059735 3.57990205239251 3.14307563156158 4.03626264186206 3.96357756350249 3.61411445291512 3.6251123192678 3.25721121744889 3.45815815575599 2.59979625578436 3.63688284357859 3.58791938660392 3.66732780932737 2.59979625578436 3.51044221122479 3.54211256810747 3.15584307376082 2.59979625578436 3.5757082350106 3.82079001873872 3.77295398980866 3.86144261009251 3.27934697100873 2.59979625578436 3.10996514328171 3.5547880162334 2.59979625578436 2.59979625578436 2.59979625578436 2.59979625578436 3.29703488223369 2.59979625578436 3.63197870718994 3.17264699689973 2.59979625578436 3.70658880821109 3.29707522516397 3.99533169006897 3.68276761886976 3.85393668119129 3.7212483429046 3.09253880012922 3.25692806552514 2.59979625578436 3.33065454872683 4.11021710232401 3.12273955512324 2.59979625578436 2.59979625578436 3.03367268315916 2.59979625578436 3.37486818389207 2.59979625578436 3.24980416694994 3.74131845920121 3.44073658393479 4.15030648282747 3.54865317049011 3.14919715036927 3.29247100215013 3.50383966973202 3.57093580047187 3.52542129662251 3.22344610197473 3.62008104824315 3.11933717459368 2.59979625578436 3.54002058805831 3.63776513294116 2.59979625578436 3.97052009989617 2.59979625578436 3.30034534379421 3.09650342821345 2.59979625578436 3.76313931055706 2.59979625578436 3.5901497985518 2.59979625578436 2.59979625578436 3.28076458677052 3.37256917773833 3.34037266712788 3.45109885259742 2.59979625578436 2.59979625578436 3.82574288094967 3.82621137518893 3.97045970576621 3.63790334654271 2.59979625578436 2.59979625578436 3.72476496377402 3.43964218646116 3.38172702084249 2.59979625578436 2.59979625578436 3.30569620533089 3.84060021691919 4.66931585198089 3.19302232415317 3.58442279894073 3.99010755910696 3.53345212500998 2.59979625578436 2.59979625578436 3.26967113465158 2.59979625578436 3.07306420648377 2.59979625578436 3.60331710313577 3.13589593959261 3.11769933174954 3.33926872403034 3.19467141427376 3.07142817417063 3.19755199553219 2.59979625578436 2.59979625578436 3.83744765303283 2.59979625578436 3.80836454099661 3.19560163765469 3.31617825122147 2.59979625578436 3.63807990455992 2.59979625578436 3.19855137885276 3.64502444241967 3.51574563284057 3.10712921319811 3.37519338652555 3.44353124367574 3.82924657268428 3.94059545112726 4.25565206702937 3.37057561147686 3.1782393393218 3.48836367183064 2.59979625578436 3.37541245998031 3.68336513273807 4.34168363524065 2.59979625578436 3.58897033024779 2.59979625578436 3.61494347329094 2.59979625578436 3.88319342047443 3.59423081620886 3.13327665589051 2.59979625578436 3.2027230823485 3.43651712881194 3.67887954623511 3.16980602888094 2.59979625578436 3.62152517813589 3.40715420382606 3.11976522407249 2.59979625578436 2.59979625578436 2.59979625578436 2.59979625578436 2.59979625578436 3.0992041201342 2.59979625578436 2.59979625578436 2.59979625578436 3.11545540883735 3.52325764568153 3.13899408145671 3.29891955515538 3.23026995721046 3.44382243362458 3.22666753937026 3.39551074369792 3.09055428047105 2.59979625578436 3.21993074199792 3.1975645660093 2.59979625578436 2.59979625578436 2.59979625578436 3.34921949652031 2.59979625578436 2.59979625578436 2.59979625578436 3.39133175835895 3.08499272863383 3.53701673775558 3.42720419169766 3.67704188197736 3.12380631914321 3.56736478650805 2.59979625578436 3.45314808470526 2.59979625578436 3.31107187306906 3.12386348523869 3.14192697751166 3.04131369721671 2.59979625578436 3.48794078037073 3.31680275846176 3.54190319695318 2.59979625578436 2.59979625578436 3.48356159872131 3.5448296117227 3.44879108853492 3.48815169625104 3.32590215093667 3.2492902597039 3.39613763158741 2.59979625578436 3.07812638981679 3.21960951687133 3.13403103541172 3.17161461745536 3.53847686764951 3.4492382492155 2.59979625578436 2.59979625578436 3.60939070564545 3.25897829856142 3.78669727175961 3.35805347339294 3.1839706467237 4.74399541057762 3.69810982247138 4.2649228849859 3.20691983770591 3.37185434725751 4.61344067127885 2.59979625578436 4.50829527138142 2.59979625578436 3.84733536790994 3.60093083117833 3.08382354620843 3.1066138352018 3.42230518372925 3.759045560907 3.18542993688362 3.67483351199386 2.59979625578436 3.25879465846468 2.59979625578436 3.82930344203147 3.12826845074903 4.81434073840013 2.59979625578436 3.56947890294999 3.31429537738927 3.33826151136271 4.28870618140801 3.37424946298459 2.59979625578436 3.34624818242998 3.86662691579016 3.15184207342633 2.59979625578436 3.83308018553565 4.45649167539386 2.59979625578436 3.67953587081363 3.3197901182369 2.59979625578436 3.666870675528 3.05399940778521 3.22347444536885 2.59979625578436 2.59979625578436 2.59979625578436 3.0640794104873 3.91016354464085 2.59979625578436 2.59979625578436 3.95557659281107 3.22310506880101 2.59979625578436 3.66375643784274 3.58640791717732 2.59979625578436 2.59979625578436 3.51082790168131 2.59979625578436 2.59979625578436 2.59979625578436 3.34680674814643 3.64182534636077 2.59979625578436 2.59979625578436 3.17666752597553 2.59979625578436 2.59979625578436 3.170552578228 2.59979625578436 3.46270972026923 3.23562971642821 3.51255789156111 2.59979625578436 3.10979399629646 3.54690872487493 3.58108019770772 3.41195457515195 2.59979625578436 3.50863035512316 3.89148058940699 3.1277135856963 3.29609969080235 2.59979625578436 2.59979625578436 5.66832519039415 3.14662082988331 3.49341508298152 2.59979625578436 3.37587920586357 2.59979625578436 2.59979625578436 3.4239887387881 2.59979625578436 2.59979625578436 3.90866235679493 4.13342887038149 3.14857604664619 2.59979625578436 3.51541122184949 3.18764437601324 3.38273842837332 2.59979625578436 2.59979625578436 3.28474754635573 2.59979625578436 3.60435513579683 3.41735742232595 2.59979625578436 2.59979625578436 2.59979625578436 3.28670441964339 3.19585971097053 3.5302863255487 2.59979625578436 3.23817512837546 2.59979625578436 2.59979625578436 2.59979625578436 2.59979625578436 3.52129112065354 3.40540983806856 3.36362012377228 3.48505988337832 2.59979625578436 3.21892146666363 3.32449490963803 3.67537270766846 3.34414564086158 3.059035661787 2.59979625578436 3.77317512885647 3.69911873260326 4.20404627355598 3.37029531578803 2.59979625578436 2.59979625578436 2.59979625578436 3.81847259237865 2.59979625578436 2.59979625578436 3.2235071789958 3.25835208647746 3.33144589813899 3.83955901297806 2.59979625578436 3.35328498908235 3.15933397875847 2.59979625578436 3.07369795760033 2.59979625578436 3.20476569301684 2.59979625578436 2.59979625578436 3.57746323624451 3.70954315675184 3.43782853744042 2.59979625578436 4.10445691151125 2.59979625578436 3.1359058019152 3.0410586930376 2.59979625578436 3.76006514077978 3.32166868968202 2.59979625578436 3.40738645349279 3.08541878809132 3.63732703474947 3.21122222670659 2.59979625578436 2.59979625578436 2.59979625578436 3.28072078774946 2.59979625578436 3.95129183154967 3.21951123834957 3.44945532343366 3.53635640865754 3.61796802068616 3.76537906969091 4.13537756036704 3.50796474887411 4.12974799444061 2.59979625578436 3.86017217038208
Manes.15G132100.v6.1 2.59979625578436 2.59979625578436 2.59979625578436 2.59979625578436 2.59979625578436 2.59979625578436 2.59979625578436 2.59979625578436 2.59979625578436 2.59979625578436 2.59979625578436 2.59979625578436 2.59979625578436 2.59979625578436 2.59979625578436 2.59979625578436 2.59979625578436 2.59979625578436 2.59979625578436 2.59979625578436 2.59979625578436 2.59979625578436 2.59979625578436 2.59979625578436 2.59979625578436 2.59979625578436 2.59979625578436 2.59979625578436 2.59979625578436 2.59979625578436 2.59979625578436 2.59979625578436 2.59979625578436 2.59979625578436 2.59979625578436 2.59979625578436 2.59979625578436 2.59979625578436 2.59979625578436 2.59979625578436 2.59979625578436 2.59979625578436 2.59979625578436 2.59979625578436 2.59979625578436 2.59979625578436 2.59979625578436 2.59979625578436 2.59979625578436 2.59979625578436 2.59979625578436 2.59979625578436 2.59979625578436 2.59979625578436 2.59979625578436 2.59979625578436 2.59979625578436 2.59979625578436 2.59979625578436 2.59979625578436 2.59979625578436 2.59979625578436 2.59979625578436 2.59979625578436 2.59979625578436 2.59979625578436 2.59979625578436 2.59979625578436 2.59979625578436 2.59979625578436 2.59979625578436 2.59979625578436 2.59979625578436 2.59979625578436 2.59979625578436 2.59979625578436 2.59979625578436 2.59979625578436 2.59979625578436 2.59979625578436 2.59979625578436 2.59979625578436 2.59979625578436 2.59979625578436 2.59979625578436 2.59979625578436 2.59979625578436 2.59979625578436 2.59979625578436 2.59979625578436 2.59979625578436 2.59979625578436 2.59979625578436 2.59979625578436 2.59979625578436 2.59979625578436 2.59979625578436 2.59979625578436 2.59979625578436 2.59979625578436 2.59979625578436 2.59979625578436 2.59979625578436 2.59979625578436 2.59979625578436 2.59979625578436 2.59979625578436 2.59979625578436 2.59979625578436 2.59979625578436 2.59979625578436 2.59979625578436 2.59979625578436 2.59979625578436 2.59979625578436 2.59979625578436 2.59979625578436 2.59979625578436 2.59979625578436 2.59979625578436 2.59979625578436 2.59979625578436 2.59979625578436 2.59979625578436 2.59979625578436 2.59979625578436 2.59979625578436 2.59979625578436 2.59979625578436 2.59979625578436 2.59979625578436 2.59979625578436 2.59979625578436 2.59979625578436 2.59979625578436 2.59979625578436 2.59979625578436 2.59979625578436 2.59979625578436 2.59979625578436 2.59979625578436 2.59979625578436 2.59979625578436 2.59979625578436 2.59979625578436 2.59979625578436 2.59979625578436 2.59979625578436 2.59979625578436 2.59979625578436 2.59979625578436 2.59979625578436 2.59979625578436 2.59979625578436 2.59979625578436 2.59979625578436 2.59979625578436 2.59979625578436 2.59979625578436 2.59979625578436 2.59979625578436 2.59979625578436 2.59979625578436 2.59979625578436 2.59979625578436 2.59979625578436 2.59979625578436 2.59979625578436 2.59979625578436 2.59979625578436 2.59979625578436 2.59979625578436 2.59979625578436 2.59979625578436 2.59979625578436 2.59979625578436 2.59979625578436 2.59979625578436 2.59979625578436 2.59979625578436 2.59979625578436 2.59979625578436 2.59979625578436 2.59979625578436 2.59979625578436 2.59979625578436 2.59979625578436 2.59979625578436 2.59979625578436 2.59979625578436 2.59979625578436 2.59979625578436 2.59979625578436 2.59979625578436 2.59979625578436 2.59979625578436 2.59979625578436 2.59979625578436 2.59979625578436 2.59979625578436 2.59979625578436 2.59979625578436 2.59979625578436 2.59979625578436 2.59979625578436 2.59979625578436 2.59979625578436 2.59979625578436 2.59979625578436 2.59979625578436 2.59979625578436 2.59979625578436 2.59979625578436 2.59979625578436 2.59979625578436 2.59979625578436 2.59979625578436 2.59979625578436 2.59979625578436 2.59979625578436 2.59979625578436 2.59979625578436 2.59979625578436 2.59979625578436 2.59979625578436 2.59979625578436 2.59979625578436 2.59979625578436 2.59979625578436 2.59979625578436 2.59979625578436 2.59979625578436 2.59979625578436 2.59979625578436 2.59979625578436 2.59979625578436 2.59979625578436 2.59979625578436 2.59979625578436 2.59979625578436 2.59979625578436 2.59979625578436 2.59979625578436 2.59979625578436 2.59979625578436 2.59979625578436 2.59979625578436 2.59979625578436 2.59979625578436 2.59979625578436 2.59979625578436 2.59979625578436 2.59979625578436 2.59979625578436 2.59979625578436 2.59979625578436 2.59979625578436 2.59979625578436 2.59979625578436 2.59979625578436 2.59979625578436 2.59979625578436 2.59979625578436 2.59979625578436 2.59979625578436 2.59979625578436 2.59979625578436 2.59979625578436 2.59979625578436 2.59979625578436 2.59979625578436 2.59979625578436 2.59979625578436 2.59979625578436 2.59979625578436 2.59979625578436 2.59979625578436 2.59979625578436 2.59979625578436 2.59979625578436 2.59979625578436 2.59979625578436 2.59979625578436 2.59979625578436 2.59979625578436 2.59979625578436 2.59979625578436 2.59979625578436 2.59979625578436 2.59979625578436 2.59979625578436 2.59979625578436 2.59979625578436 2.59979625578436 2.59979625578436 2.59979625578436 2.59979625578436 2.59979625578436 2.59979625578436 2.59979625578436 2.59979625578436 2.59979625578436 2.59979625578436 2.59979625578436 2.59979625578436 2.59979625578436 2.59979625578436 2.59979625578436 2.59979625578436 2.59979625578436 2.59979625578436 2.59979625578436 2.59979625578436 2.59979625578436 2.59979625578436 2.59979625578436 2.59979625578436 2.59979625578436 2.59979625578436 2.59979625578436 2.59979625578436 2.59979625578436 2.59979625578436 2.59979625578436 2.59979625578436 2.59979625578436 2.59979625578436 2.59979625578436 2.59979625578436 2.59979625578436 2.59979625578436 2.59979625578436 2.59979625578436 2.59979625578436 2.59979625578436 2.59979625578436 2.59979625578436 2.59979625578436 2.59979625578436 2.59979625578436 2.59979625578436 2.59979625578436 2.59979625578436 2.59979625578436 2.59979625578436 2.59979625578436 2.59979625578436 2.59979625578436 2.59979625578436 2.59979625578436 2.59979625578436 2.59979625578436 2.59979625578436 2.59979625578436 2.59979625578436 2.59979625578436 2.59979625578436 2.59979625578436 2.59979625578436 2.59979625578436 2.59979625578436 2.59979625578436 2.59979625578436 2.59979625578436 2.59979625578436 2.59979625578436 2.59979625578436 2.59979625578436 2.59979625578436 2.59979625578436 2.59979625578436 2.59979625578436 2.59979625578436 2.59979625578436 2.59979625578436 2.59979625578436 2.59979625578436 2.59979625578436 2.59979625578436 2.59979625578436 2.59979625578436 2.59979625578436 2.59979625578436 2.59979625578436 2.59979625578436 2.59979625578436 3.19947538049542 2.59979625578436 2.59979625578436 2.59979625578436 2.59979625578436 2.59979625578436 2.59979625578436 2.59979625578436 2.59979625578436 2.59979625578436 2.59979625578436 2.59979625578436 2.59979625578436 2.59979625578436 2.59979625578436 2.59979625578436 2.59979625578436 2.59979625578436 2.59979625578436 2.59979625578436 2.59979625578436 2.59979625578436 2.59979625578436 2.59979625578436 2.59979625578436 2.59979625578436 2.59979625578436 2.59979625578436 2.59979625578436 2.59979625578436 2.59979625578436 2.59979625578436 2.59979625578436 2.59979625578436 2.59979625578436 2.59979625578436 2.59979625578436 2.59979625578436 2.59979625578436 2.59979625578436 2.59979625578436 2.59979625578436 2.59979625578436 2.59979625578436 2.59979625578436 2.59979625578436 2.59979625578436 2.59979625578436 2.59979625578436 2.59979625578436 2.59979625578436 2.59979625578436 2.59979625578436 2.59979625578436 2.59979625578436 2.59979625578436 2.59979625578436 2.59979625578436 2.59979625578436 2.59979625578436 2.59979625578436 2.59979625578436 2.59979625578436 2.59979625578436 2.59979625578436 2.59979625578436 2.59979625578436 2.59979625578436 2.59979625578436 2.59979625578436 2.59979625578436 2.59979625578436 2.59979625578436 2.59979625578436 2.59979625578436 2.59979625578436 2.59979625578436 2.59979625578436 2.59979625578436 2.59979625578436 2.59979625578436 2.59979625578436 2.59979625578436 2.59979625578436 2.59979625578436 2.59979625578436 2.59979625578436 2.59979625578436 2.59979625578436 2.59979625578436 2.59979625578436 2.59979625578436 2.59979625578436 2.59979625578436 2.59979625578436 2.59979625578436 2.59979625578436 2.59979625578436 2.59979625578436 2.59979625578436 2.59979625578436 2.59979625578436 2.59979625578436 2.59979625578436 2.59979625578436 2.59979625578436 2.59979625578436 2.59979625578436 2.59979625578436 2.59979625578436 2.59979625578436 2.59979625578436 2.59979625578436 2.59979625578436 2.59979625578436 2.59979625578436 2.59979625578436 2.59979625578436 2.59979625578436 2.59979625578436 2.59979625578436 2.59979625578436 2.59979625578436 2.59979625578436 2.59979625578436 2.59979625578436 2.59979625578436 2.59979625578436 2.59979625578436 2.59979625578436 2.59979625578436 2.59979625578436 2.59979625578436 2.59979625578436 2.59979625578436 2.59979625578436 2.59979625578436 2.59979625578436 2.59979625578436 2.59979625578436 2.59979625578436 2.59979625578436 2.59979625578436 2.59979625578436 2.59979625578436 2.59979625578436 2.59979625578436 2.59979625578436 2.59979625578436 2.59979625578436 2.59979625578436 2.59979625578436 2.59979625578436 2.59979625578436 2.59979625578436 2.59979625578436 2.59979625578436 2.59979625578436 2.59979625578436 2.59979625578436 2.59979625578436 2.59979625578436 2.59979625578436 2.59979625578436 2.59979625578436 2.59979625578436 2.59979625578436 2.59979625578436 2.59979625578436 2.59979625578436 2.59979625578436 2.59979625578436 2.59979625578436 2.59979625578436 2.59979625578436 2.59979625578436 2.59979625578436 2.59979625578436 2.59979625578436 2.59979625578436 2.59979625578436 2.59979625578436 2.59979625578436 2.59979625578436 2.59979625578436 2.59979625578436 2.59979625578436 2.59979625578436 2.59979625578436 2.59979625578436 2.59979625578436 2.59979625578436 2.59979625578436 2.59979625578436 2.59979625578436 2.59979625578436 2.59979625578436 2.59979625578436 2.59979625578436 2.59979625578436 3.28089785406808 2.59979625578436 2.59979625578436 2.59979625578436 2.59979625578436 2.59979625578436 2.59979625578436 2.59979625578436 2.59979625578436 2.59979625578436 2.59979625578436 2.59979625578436 2.59979625578436 2.59979625578436 2.59979625578436 2.59979625578436 2.59979625578436 2.59979625578436 2.59979625578436 2.59979625578436 2.59979625578436 2.59979625578436 2.59979625578436 2.59979625578436 2.59979625578436 2.59979625578436 2.59979625578436 2.59979625578436 2.59979625578436 2.59979625578436 2.59979625578436 2.59979625578436 2.59979625578436 2.59979625578436 2.59979625578436 2.59979625578436 2.59979625578436 2.59979625578436 2.59979625578436 2.59979625578436 2.59979625578436 2.59979625578436 2.59979625578436 2.59979625578436 2.59979625578436 2.59979625578436 2.59979625578436 2.59979625578436 2.59979625578436 2.59979625578436 2.59979625578436 2.59979625578436 2.59979625578436 2.59979625578436 2.59979625578436 2.59979625578436 2.59979625578436 2.59979625578436 2.59979625578436 2.59979625578436 2.59979625578436 2.59979625578436 2.59979625578436 2.59979625578436 2.59979625578436 2.59979625578436 2.59979625578436 2.59979625578436 2.59979625578436 2.59979625578436 2.59979625578436 2.59979625578436 2.59979625578436 2.59979625578436 2.59979625578436 2.59979625578436 2.59979625578436 2.59979625578436 2.59979625578436 2.59979625578436 2.59979625578436 2.59979625578436 2.59979625578436 2.59979625578436 2.59979625578436 2.59979625578436 2.59979625578436 2.59979625578436 2.59979625578436 2.59979625578436 2.59979625578436 2.59979625578436 2.59979625578436 2.59979625578436 2.59979625578436 2.59979625578436 2.59979625578436 2.59979625578436 2.59979625578436 2.59979625578436 2.59979625578436 2.59979625578436 2.59979625578436 2.59979625578436 2.59979625578436 2.59979625578436 2.59979625578436 2.59979625578436 2.59979625578436 2.59979625578436 2.59979625578436 2.59979625578436 2.59979625578436 2.59979625578436 2.59979625578436 2.59979625578436 2.59979625578436 2.59979625578436 2.59979625578436 2.59979625578436 2.59979625578436 2.59979625578436 2.59979625578436 2.59979625578436 2.59979625578436 2.59979625578436 2.59979625578436 2.59979625578436 3.06746869606695 2.59979625578436 2.59979625578436 2.59979625578436 2.59979625578436 2.59979625578436 2.59979625578436 2.59979625578436 2.59979625578436 2.59979625578436 2.59979625578436 2.59979625578436 2.59979625578436 2.59979625578436 2.59979625578436 2.59979625578436 2.59979625578436 2.59979625578436 2.59979625578436 2.59979625578436 2.59979625578436 2.59979625578436 2.59979625578436 2.59979625578436 2.59979625578436 2.59979625578436 2.59979625578436 2.59979625578436 2.59979625578436 2.59979625578436 2.59979625578436 2.59979625578436 2.59979625578436 2.59979625578436 2.59979625578436 3.0292052725966 2.59979625578436 2.59979625578436 2.59979625578436 2.59979625578436 2.59979625578436 2.59979625578436 2.59979625578436 2.59979625578436
Manes.15G132200.v6.1 2.59979625578436 2.59979625578436 2.59979625578436 2.59979625578436 2.59979625578436 2.59979625578436 2.59979625578436 2.59979625578436 2.59979625578436 2.59979625578436 2.59979625578436 2.59979625578436 2.59979625578436 2.59979625578436 2.59979625578436 2.59979625578436 2.59979625578436 2.59979625578436 2.59979625578436 2.59979625578436 2.59979625578436 2.59979625578436 2.59979625578436 2.59979625578436 2.59979625578436 2.59979625578436 2.59979625578436 2.59979625578436 2.59979625578436 2.59979625578436 2.59979625578436 2.59979625578436 2.59979625578436 2.59979625578436 2.59979625578436 2.59979625578436 2.59979625578436 2.59979625578436 2.59979625578436 2.59979625578436 2.59979625578436 2.59979625578436 2.59979625578436 2.59979625578436 2.59979625578436 2.59979625578436 2.59979625578436 2.59979625578436 2.59979625578436 2.59979625578436 2.59979625578436 2.59979625578436 2.59979625578436 2.59979625578436 2.59979625578436 2.59979625578436 2.59979625578436 2.59979625578436 2.59979625578436 2.59979625578436 2.59979625578436 2.59979625578436 2.59979625578436 2.59979625578436 2.59979625578436 2.59979625578436 2.59979625578436 2.59979625578436 2.59979625578436 2.59979625578436 2.59979625578436 2.59979625578436 2.59979625578436 2.59979625578436 2.59979625578436 2.59979625578436 2.59979625578436 2.59979625578436 2.59979625578436 2.59979625578436 2.59979625578436 2.59979625578436 2.59979625578436 2.59979625578436 2.59979625578436 2.59979625578436 2.59979625578436 2.59979625578436 2.59979625578436 2.59979625578436 2.59979625578436 2.59979625578436 2.59979625578436 2.59979625578436 2.59979625578436 2.59979625578436 2.59979625578436 2.59979625578436 2.59979625578436 2.59979625578436 2.59979625578436 2.59979625578436 2.59979625578436 2.59979625578436 2.59979625578436 2.59979625578436 2.59979625578436 2.59979625578436 2.59979625578436 2.59979625578436 2.59979625578436 2.59979625578436 2.59979625578436 2.59979625578436 2.59979625578436 2.59979625578436 2.59979625578436 2.59979625578436 2.59979625578436 2.59979625578436 2.59979625578436 2.59979625578436 2.59979625578436 2.59979625578436 2.59979625578436 2.59979625578436 2.59979625578436 2.59979625578436 2.59979625578436 2.59979625578436 2.59979625578436 2.59979625578436 2.59979625578436 2.59979625578436 2.59979625578436 2.59979625578436 2.59979625578436 2.59979625578436 2.59979625578436 2.59979625578436 2.59979625578436 2.59979625578436 2.59979625578436 2.59979625578436 2.59979625578436 2.59979625578436 2.59979625578436 2.59979625578436 2.59979625578436 2.59979625578436 2.59979625578436 2.59979625578436 2.59979625578436 2.59979625578436 2.59979625578436 2.59979625578436 2.59979625578436 2.59979625578436 2.59979625578436 2.59979625578436 2.59979625578436 2.59979625578436 2.59979625578436 2.59979625578436 2.59979625578436 2.59979625578436 2.59979625578436 2.59979625578436 2.59979625578436 2.59979625578436 2.59979625578436 2.59979625578436 2.59979625578436 2.59979625578436 2.59979625578436 2.59979625578436 2.59979625578436 2.59979625578436 2.59979625578436 2.59979625578436 2.59979625578436 2.59979625578436 2.59979625578436 2.59979625578436 2.59979625578436 2.59979625578436 2.59979625578436 2.59979625578436 2.59979625578436 2.59979625578436 2.59979625578436 2.59979625578436 2.59979625578436 2.59979625578436 2.59979625578436 2.59979625578436 2.59979625578436 2.59979625578436 2.59979625578436 2.59979625578436 2.59979625578436 2.59979625578436 2.59979625578436 2.59979625578436 2.59979625578436 2.59979625578436 2.59979625578436 2.59979625578436 2.59979625578436 2.59979625578436 2.59979625578436 2.59979625578436 2.59979625578436 2.59979625578436 2.59979625578436 2.59979625578436 2.59979625578436 2.59979625578436 2.59979625578436 2.59979625578436 2.59979625578436 2.59979625578436 2.59979625578436 2.59979625578436 2.59979625578436 2.59979625578436 2.59979625578436 2.59979625578436 2.59979625578436 2.59979625578436 2.59979625578436 2.59979625578436 2.59979625578436 2.59979625578436 2.59979625578436 2.59979625578436 2.59979625578436 2.59979625578436 2.59979625578436 2.59979625578436 2.59979625578436 2.59979625578436 2.59979625578436 2.59979625578436 2.59979625578436 2.59979625578436 2.59979625578436 2.59979625578436 2.59979625578436 2.59979625578436 2.59979625578436 2.59979625578436 2.59979625578436 2.59979625578436 2.59979625578436 2.59979625578436 2.59979625578436 2.59979625578436 2.59979625578436 2.59979625578436 2.59979625578436 2.59979625578436 2.59979625578436 2.59979625578436 2.59979625578436 2.59979625578436 2.59979625578436 2.59979625578436 2.59979625578436 2.59979625578436 2.59979625578436 2.59979625578436 2.59979625578436 2.59979625578436 2.59979625578436 2.59979625578436 2.59979625578436 2.59979625578436 2.59979625578436 2.59979625578436 2.59979625578436 2.59979625578436 2.59979625578436 2.59979625578436 2.59979625578436 2.59979625578436 2.59979625578436 2.59979625578436 2.59979625578436 2.59979625578436 2.59979625578436 2.59979625578436 2.59979625578436 2.59979625578436 2.59979625578436 2.59979625578436 2.59979625578436 2.59979625578436 2.59979625578436 2.59979625578436 2.59979625578436 2.59979625578436 2.59979625578436 2.59979625578436 2.59979625578436 2.59979625578436 2.59979625578436 2.59979625578436 2.59979625578436 2.59979625578436 2.59979625578436 2.59979625578436 2.59979625578436 2.59979625578436 2.59979625578436 2.59979625578436 2.59979625578436 2.59979625578436 2.59979625578436 2.59979625578436 2.59979625578436 2.59979625578436 2.59979625578436 2.59979625578436 2.59979625578436 2.59979625578436 2.59979625578436 2.59979625578436 2.59979625578436 2.59979625578436 2.59979625578436 2.59979625578436 2.59979625578436 2.59979625578436 2.59979625578436 2.59979625578436 2.59979625578436 2.59979625578436 2.59979625578436 2.59979625578436 2.59979625578436 2.59979625578436 2.59979625578436 2.59979625578436 2.59979625578436 2.59979625578436 2.59979625578436 2.59979625578436 2.59979625578436 2.59979625578436 2.59979625578436 2.59979625578436 2.59979625578436 2.59979625578436 2.59979625578436 2.59979625578436 2.59979625578436 2.59979625578436 2.59979625578436 2.59979625578436 2.59979625578436 2.59979625578436 2.59979625578436 2.59979625578436 2.59979625578436 2.59979625578436 2.59979625578436 2.59979625578436 2.59979625578436 2.59979625578436 2.59979625578436 2.59979625578436 2.59979625578436 2.59979625578436 2.59979625578436 2.59979625578436 2.59979625578436 2.59979625578436 2.59979625578436 2.59979625578436 2.59979625578436 2.59979625578436 2.59979625578436 2.59979625578436 2.59979625578436 2.59979625578436 2.59979625578436 2.59979625578436 2.59979625578436 2.59979625578436 2.59979625578436 2.59979625578436 2.59979625578436 2.59979625578436 2.59979625578436 2.59979625578436 2.59979625578436 2.59979625578436 2.59979625578436 2.59979625578436 2.59979625578436 2.59979625578436 2.59979625578436 2.59979625578436 2.59979625578436 2.59979625578436 2.59979625578436 2.59979625578436 2.59979625578436 2.59979625578436 2.59979625578436 2.59979625578436 2.59979625578436 2.59979625578436 2.59979625578436 2.59979625578436 2.59979625578436 2.59979625578436 2.59979625578436 2.59979625578436 2.59979625578436 2.59979625578436 2.59979625578436 2.59979625578436 2.59979625578436 2.59979625578436 2.59979625578436 2.59979625578436 2.59979625578436 2.59979625578436 2.59979625578436 2.59979625578436 2.59979625578436 2.59979625578436 2.59979625578436 2.59979625578436 2.59979625578436 2.59979625578436 2.59979625578436 2.59979625578436 2.59979625578436 2.59979625578436 2.59979625578436 2.59979625578436 2.59979625578436 2.59979625578436 2.59979625578436 2.59979625578436 2.59979625578436 2.59979625578436 2.59979625578436 2.59979625578436 2.59979625578436 2.59979625578436 2.59979625578436 2.59979625578436 2.59979625578436 2.59979625578436 2.59979625578436 2.59979625578436 2.59979625578436 2.59979625578436 2.59979625578436 2.59979625578436 2.59979625578436 2.59979625578436 2.59979625578436 2.59979625578436 2.59979625578436 2.59979625578436 2.59979625578436 2.59979625578436 2.59979625578436 2.59979625578436 2.59979625578436 2.59979625578436 2.59979625578436 2.59979625578436 2.59979625578436 2.59979625578436 2.59979625578436 2.59979625578436 2.59979625578436 2.59979625578436 2.59979625578436 2.59979625578436 2.59979625578436 2.59979625578436 2.59979625578436 2.59979625578436 2.59979625578436 2.59979625578436 2.59979625578436 2.59979625578436 2.59979625578436 2.59979625578436 2.59979625578436 2.59979625578436 2.59979625578436 2.59979625578436 2.59979625578436 2.59979625578436 2.59979625578436 2.59979625578436 2.59979625578436 2.59979625578436 2.59979625578436 2.59979625578436 2.59979625578436 2.59979625578436 2.59979625578436 2.59979625578436 2.59979625578436 2.59979625578436 2.59979625578436 2.59979625578436 2.59979625578436 2.59979625578436 2.59979625578436 2.59979625578436 2.59979625578436 2.59979625578436 2.59979625578436 2.59979625578436 2.59979625578436 2.59979625578436 2.59979625578436 2.59979625578436 2.59979625578436 2.59979625578436 2.59979625578436 2.59979625578436 2.59979625578436 2.59979625578436 2.59979625578436 2.59979625578436 2.59979625578436 2.59979625578436 2.59979625578436 2.59979625578436 2.59979625578436 2.59979625578436 2.59979625578436 2.59979625578436 2.59979625578436 2.59979625578436 2.59979625578436 2.59979625578436 2.59979625578436 2.59979625578436 2.59979625578436 2.59979625578436 2.59979625578436 2.59979625578436 2.59979625578436 2.59979625578436 2.59979625578436 2.59979625578436 2.59979625578436 2.59979625578436 2.59979625578436 2.59979625578436 2.59979625578436 2.59979625578436 2.59979625578436 2.59979625578436 2.59979625578436 2.59979625578436 2.59979625578436 2.59979625578436 2.59979625578436 2.59979625578436 2.59979625578436 2.59979625578436 2.59979625578436 2.59979625578436 2.59979625578436 2.59979625578436 2.59979625578436 2.59979625578436 2.59979625578436 2.59979625578436 2.59979625578436 2.59979625578436 2.59979625578436 2.59979625578436 2.59979625578436 2.59979625578436 2.59979625578436 2.59979625578436 2.59979625578436 2.59979625578436 2.59979625578436 2.59979625578436 2.59979625578436 2.59979625578436 2.59979625578436 2.59979625578436 2.59979625578436 2.59979625578436 2.59979625578436 2.59979625578436 2.59979625578436 2.59979625578436 2.59979625578436 2.59979625578436 2.59979625578436 2.59979625578436 2.59979625578436 2.59979625578436 2.59979625578436 2.59979625578436 2.59979625578436 2.59979625578436 2.59979625578436 2.59979625578436 2.59979625578436 2.59979625578436 2.59979625578436 2.59979625578436 2.59979625578436 2.59979625578436 2.59979625578436 2.59979625578436 2.59979625578436 2.59979625578436 2.59979625578436 2.59979625578436 2.59979625578436 2.59979625578436 2.59979625578436 2.59979625578436 2.59979625578436 2.59979625578436 2.59979625578436 2.59979625578436 2.59979625578436 2.59979625578436 2.59979625578436 2.59979625578436 2.59979625578436 2.59979625578436 2.59979625578436 2.59979625578436 2.59979625578436 2.59979625578436 2.59979625578436 2.59979625578436 2.59979625578436 2.59979625578436 2.59979625578436 2.59979625578436 2.59979625578436 2.59979625578436 2.59979625578436 2.59979625578436 2.59979625578436 2.59979625578436 2.59979625578436 2.59979625578436 2.59979625578436 2.59979625578436 2.59979625578436 2.59979625578436 2.59979625578436 2.59979625578436 2.59979625578436 2.59979625578436 2.59979625578436 2.59979625578436 2.59979625578436 2.59979625578436 2.59979625578436 2.59979625578436 2.59979625578436 2.59979625578436 2.59979625578436 2.59979625578436 2.59979625578436 2.59979625578436 2.59979625578436 2.59979625578436 2.59979625578436 2.59979625578436 2.59979625578436 2.59979625578436 2.59979625578436 2.59979625578436 2.59979625578436 2.59979625578436 2.59979625578436 2.59979625578436 2.59979625578436 2.59979625578436 2.59979625578436 2.59979625578436 2.59979625578436 2.59979625578436 2.59979625578436 2.59979625578436 2.59979625578436 2.59979625578436 2.59979625578436 2.59979625578436 2.59979625578436 2.59979625578436 2.59979625578436 2.59979625578436 2.59979625578436 2.59979625578436 2.59979625578436 2.59979625578436 2.59979625578436 2.59979625578436 2.59979625578436 2.59979625578436 2.59979625578436 2.59979625578436 2.59979625578436 2.59979625578436 2.59979625578436 2.59979625578436 2.59979625578436 2.59979625578436 2.59979625578436 2.59979625578436 2.59979625578436 2.59979625578436 2.59979625578436 2.59979625578436 2.59979625578436 2.59979625578436 2.59979625578436 2.59979625578436 2.59979625578436 2.59979625578436 2.59979625578436 2.59979625578436 2.59979625578436 2.59979625578436 2.59979625578436 2.59979625578436 2.59979625578436 2.59979625578436 2.59979625578436 2.59979625578436 2.59979625578436 2.59979625578436 2.59979625578436 2.59979625578436 2.59979625578436 2.59979625578436 2.59979625578436 2.59979625578436 2.59979625578436 2.59979625578436 2.59979625578436 2.59979625578436
Manes.15G132300.v6.1 7.40017057130662 9.02106449864153 10.7761973849973 11.7567253737636 11.3183305696012 6.74612798116221 10.1655379142604 8.30054996234372 10.5526762029839 9.76175005031097 7.342546255106 8.00587674040353 9.31810706173274 10.140268184899 8.99349700669457 6.86581692884074 10.3342835187487 8.50694682665126 11.4783361614427 8.60832509270365 6.98116431566177 7.62171186835708 9.32872609180335 10.3994451112444 9.12376994567136 7.40169397454887 9.98850485432087 6.52058569494264 10.0304138798424 11.161618286826 5.97994793025355 6.6942879132622 9.30909861834299 11.2161789681424 8.72491775147446 6.12650526172431 10.2581338708547 7.91286277305979 7.93902855333773 8.12095195392586 6.68437812044391 10.0409662719316 10.0942512751346 10.7301132778377 9.0083285629833 6.30222357554477 10.1545903466821 7.6009254160047 11.1776907353762 9.41761809586407 6.22480216823088 9.51085315093013 8.87987086186659 11.1139101625333 8.94258696258611 6.33690850594745 10.7718826692533 8.98366763477669 9.35423746001124 10.1142759261663 7.49602596931633 10.7374677540599 8.75294675367529 10.0671043554714 10.9252105489992 6.34120679577059 10.281817400963 8.42819234038689 10.6000838967991 9.79212555035818 6.43751845046313 9.59942720522724 7.63087251211179 8.75153047078533 8.20738005353302 6.72572495373759 8.99047289540663 7.70213390333296 9.59924105412182 9.45224564292103 7.31776507186614 10.5605015599284 6.9332484545196 11.52444637488 9.30946300985238 6.25723919587729 9.3977158024413 7.12544620813864 11.2395642775216 11.0658992828041 5.75452742894796 10.7175002884538 8.2023498285976 10.4528664299023 9.64973235668521 10.3986944648997 7.44248117067307 9.84562411917464 9.26465117692899 10.5403340401852 10.3824030222622 7.41197440084284 10.369902234444 8.69808380222835 9.6883092501672 7.52386782569283 7.06107754026949 9.04901916061927 5.86658584095256 10.2690386311162 9.50794898495774 6.57760691087096 7.37068876071076 7.76523154322407 9.84971051340246 8.8098399192656 6.51510726811218 10.3798011148599 9.15977523654664 10.998860708336 10.1684551149533 7.38201543952972 11.604599141713 8.83205851940763 10.6262761548817 10.1564773978228 7.27754448194859 9.44803532233284 7.11474794617406 8.60795916251641 8.76609997322531 6.46603859053388 10.9462307252265 8.33637981027368 9.9943414925964 8.64822117206144 6.515610901948 9.60658172447206 7.12422828282524 11.0470810397496 4.28979403162825 5.91535625448698 8.74472991449157 9.56037398977895 10.1990752933202 8.08649953688987 6.95535962169332 9.41959557211643 8.73540546376417 9.57296120366217 9.13504042058664 5.97313626419769 9.51961105440304 9.07052215219094 11.0782701219039 7.03417156365705 6.24339041943914 8.08339201951403 8.24461202028716 9.24956940118577 8.42648850755957 6.71125849175038 9.36120452046656 9.30130215987359 11.8394394854021 8.23208797457082 6.74473961795247 10.0549964842555 9.38557966253018 10.9446026367371 6.98604153287721 6.04036746917714 10.0479594225936 8.86303858654013 10.3274061553156 8.5410746502284 7.35856964874566 10.8544500232688 8.97791505509366 7.3090586589855 9.03034127489854 6.76803536136149 7.7116139452914 8.95111122890521 10.458214211929 8.41266244411981 5.81426507158753 7.49551290017537 9.52416624255898 10.2798453287806 9.82804907490857 8.96066611903827 5.76128766802984 9.58464086347902 8.47386465783342 9.92326483326483 7.87164742337844 5.66481928739546 10.4511759458628 7.0523713580676 10.7585490872534 9.55731412746366 5.56690148545586 9.15609284879318 8.80854967991589 11.3160540221522 7.85778136994768 5.53590928252582 9.76081989908787 9.21127640303062 11.0913126535775 9.65710204425694 5.88303988222837 9.06182787811738 7.60613770702147 10.9157245922962 10.0126597326252 6.56826556220992 8.01951820158479 6.4913422561414 9.59783729586056 9.74838548541822 4.42148582917775 9.49198251277563 8.16733283315198 10.1698101508594 9.32323720008256 5.26012772397432 7.86012558711606 8.57084724727849 10.4271789690916 6.88664329853728 5.47132031873845 9.70697272181356 7.26872871162716 11.1495063352826 9.8217621901283 7.04299313729339 11.0887944990161 8.7380393674186 10.8140088626818 9.58152906989056 5.94341990631676 9.93380567483985 6.35470120243542 10.1447504662794 9.72841948480024 5.50841332319435 9.15356747589845 8.0705168093248 9.96897088608542 8.56125523343136 5.48042901586487 8.07985730752255 7.62729184208626 9.57012738970795 9.06407939171711 6.54469350253909 8.34588307483235 7.6519036391529 9.94836045975308 8.67988178312435 6.0464019931058 10.0880077748772 7.49598900478077 9.69927563154603 8.57165099932866 6.38505647980102 9.3768302520559 7.4423944859923 9.93585648112486 9.46227027745619 6.66622836647299 8.78578439762574 7.98973430376454 11.4734167518478 9.46109210732002 8.36552708220614 7.03750045385704 9.86038760289363 7.91655110310548 10.5364902868667 10.9826014637664 8.27105387898368 10.0937517889537 5.76760220332999 11.7739943516304 8.68077799926176 6.90649037212175 8.92790782580541 8.28291132163921 9.16527906101906 7.48103100538675 5.70873804223353 8.83043707722991 8.27082718819891 10.1018652964453 9.36426918549778 6.52135189235356 9.93524306320658 7.45511165827748 9.03105168385314 8.87809975602197 6.73639505796474 9.75148192661437 7.82364660339323 10.479693718212 9.28293645532429 7.35680466888972 9.66854452765035 7.71810719091008 9.82800335247988 9.37122872422979 6.59012119639429 10.1580709517272 8.89718738497981 10.3233578664528 8.46099186724274 7.04230770806816 9.52710325970589 8.00826586442308 10.4772871866153 9.66403017975283 7.0937576841647 8.74127845585005 8.50173834162722 10.1545144571442 8.54614792004792 6.60491081481567 10.3496401555122 5.87213914130263 10.5742106207581 9.76967609281912 5.96137993784874 8.84781283840782 8.50809842652736 9.99407420046484 9.25160688680469 5.66317328335594 10.2078519848197 7.36924507902612 10.9205283646132 8.84116408617341 6.0507280862524 8.79198969083838 8.31769703921608 10.9820190511364 9.66034587484372 5.44429171643821 10.6714580591937 7.67277583599957 10.0493109293667 9.49340071310764 5.4589875704065 8.27445956814535 7.84608024550205 10.3729310847012 9.60689242487515 8.1608455070344 9.3204115176946 8.37853295985873 9.41203911927131 9.66645452751725 5.88602481958846 9.35468426653816 7.10027156997864 11.2789068645647 9.78626920039981 6.07877417757692 8.48697067263533 7.96909744668105 12.0744864846 10.2823279346999 9.84459447859953 6.90682586879332 5.21073048249868 9.22268066651395 9.64578347338458 9.07469513217025 5.24277425613784 10.4680089272882 7.88612762192286 8.40621374028357 9.55361440260658 5.80052359270229 7.88460981489105 6.31589161288023 11.2854967968922 10.0365778434537 5.86286406676566 9.96218321790377 9.06728345611259 10.0017306198417 9.23513254543016 6.12603254295552 9.52606551059346 9.17586153483419 10.8090793663019 10.1060888815018 6.03296889235081 8.25531348879699 6.82318594861592 10.8102015037432 9.01866922848972 6.76498225962017 7.58363670743966 7.37569183598674 10.9217841307576 9.01976532673146 5.95749473607299 8.87076168960627 9.73904334820504 10.9972268736326 9.81677202989401 6.4753929535673 10.2940394976957 8.27059582513433 9.72735685325023 10.0605451943713 6.22349946199416 7.62424489984185 8.17629115850867 10.2214198661707 9.34226119555332 6.67263699476228 10.5989636186818 8.13094068491991 10.5546344804219 8.58284094424782 7.03475672685419 8.62555539492711 8.50315910382527 9.96713316242221 7.61721682416549 5.9696144988693 8.78266310210438 7.06283536183601 9.66738782633307 8.43164263151997 5.99945007592002 9.6957536557389 9.24563575647599 10.6468085242144 8.63546749155661 6.13546616150031 8.90275333364524 9.49814116665236 10.7845005369834 9.0212851165758 6.81064953640336 9.40986683030606 8.89310608353782 9.37067191031308 9.42894560652757 6.129784346443 8.66554464834027 7.29244257362887 9.53577110364988 8.79897232140447 6.34598264325926 10.849772490274 7.20703853447369 10.412533704264 8.89907694382426 6.27330269139679 9.55140262938976 8.44788153609191 10.5305289424504 10.2752534445472 7.12450301976836 6.65441657884076 9.32429562017183 7.04565849398144 9.96976783456864 9.01394887352536 6.29452548851848 9.18889590533847 5.58231383961614 10.2089225488407 8.77828317616592 6.83942787410798 9.76486007396494 6.87790636475056 10.1718446846805 9.64980224680653 6.07420181579502 9.19332370397716 6.71990144918694 10.9772480465316 9.04456052145327 7.710428831995 9.57381672429832 9.47319598639705 9.70484328308872 7.91869552575887 7.1037602139987 7.83250293005685 8.84162007702549 10.2066293821821 8.5975651983899 5.18879515037969 4.87697591926047 5.72303515313542 9.07526814162092 7.97630020108045 6.8296805832012 8.25199483642308 8.790156464747 11.3335733397853 9.53443258095138 7.51526108496796 7.35799049719199 10.0889553014142 11.0234594635339 10.2945964983612 5.92780065713212 9.46485594282044 7.72237118031273 10.9507734146725 8.68335288482154 6.22238049430825 9.06283092109861 8.93760576357995 9.75493084227031 9.3453920152648 5.625589798037 9.12604816088087 7.59783696651627 10.9914395080199 9.64994745359007 6.92141915777931 9.2742765184394 6.15241124465991 10.1446145516866 10.3533646046588 5.58302710485568 10.8136576106344 8.03603699061337 10.7296895820772 7.76289364798681 6.59645542038877 8.30939510099889 9.04448738856444 10.4045618360783 7.25944544617346 7.72687007170541 9.88842107603874 9.75770390683425 10.3085453989041 9.13265846821447 5.47729734463817 8.30163283850433 9.32582381478375 10.0191108567982 7.62172842760925 5.79106927905112 6.68037543669122 8.52235527116642 9.1036066707202 9.81990722591847 6.37962061814609 9.77823924016203 8.64976205105 9.95167268498527 9.47602837595749 10.7669801127631 6.44956879576752 9.36081195315197 7.14898090543855 11.3679748632917 8.81324430440371 6.46407439321878 9.2037267641541 9.39215377876426 10.6267214226965 9.50536738107268 7.43305459943048 8.03003556441442 8.0853624671171 9.6302473134038 9.85865037572871 6.47363063770743 9.99542428850638 7.40042817514271 10.7785644959508 9.01436211835364 6.40324615279696 9.10274675398247 8.71127232299365 11.242854995423 8.29668388815524 7.22007449914158 8.57269808961156 8.32402682772164 10.8629965266663 8.24885306267694 7.01525982707514 8.93234741634837 9.25897125084686 10.4167200686454 7.2929283829297 7.28404856790752 9.61258403607827 7.86668425090547 10.3557979480118 9.33998631374016 7.21295538818516 10.6830265462681 9.3538469089653 10.375241142978 8.57147321312224 6.57032642071323 8.4563167452563 7.79559991041531 9.85618890342101 9.42012633493622 6.45868740918538 9.06100239002837 6.41193445953559 10.1367328305035 8.3161359386186 7.28658903994078 10.9867883103747 5.69032033727301 10.2044918820831 8.65441316978268 8.8547977378512 8.8288929417385 8.47497602280539 9.28309663793478 9.05006702223374 6.66511990832963 9.17295858956204 8.51899724933776 10.3858624509542 9.69784067795437 6.25954846100114 9.10923709197745 8.68840466665723 11.1703301448418 9.34714240036552 7.70819015117815 8.94692878704489 7.55793969107565 9.81662963901955 8.68659824814583 6.5489866226081 8.65863619843487 6.66358188871117 8.99177334651242 8.22560735461305 6.34497199246528 8.62095404175414 7.99400366953631 11.2021095673665 7.74727537944782 6.43630573596703 9.49633910707308 7.28124008850426 10.9630617592336 9.14476276029995 7.99697896910927 7.29630465405271 8.32252652450516 8.02794426580736 9.52170496543549 8.57627799013796 6.81401865571796 7.49655714421734 9.22823641078504 11.3642823942994 10.2962720513928 6.77812815619533 10.9204126557543 9.44208151806972 10.4315411422348 9.30453567401714 6.94956321772422 9.88093128719623 6.77820562722114 9.99724880036321 8.80738960645682 6.61236072902449 9.17098635027343 9.22209837593266 11.0208002748241 8.42768977800687 6.1190148065876 8.93927502750375 7.16172015470878 9.2437852932971 7.37402919759625 6.62552626993639 8.4332883158957 9.23286830024171 10.4267337012371 9.4921913627537 7.0194853383904 10.12975561937 8.62733980712762 11.6966013793214 7.95772962336752 7.27818927046591 9.330768800273 8.88227372928204 9.7737084645988 6.89401508629151 5.87910304532673 7.11588682025601 8.92516834797101 10.5738094842041 8.28449023100676 6.60413765437663 9.0146912419711 8.22210551617671 11.1660253587683 11.277832667838 7.22334644206637 9.08978842324081 9.09696895555575 10.1535867617225 8.78908590226694 6.76521513934168 7.37066188634968 7.22088944985475 10.1066374535292 7.99794655299709 6.68823089639806 9.44677396978997 6.33184244676914 9.96631851252675 9.83526893091207 6.3717175037301 8.88479729338265 7.3388626171521 10.4671162497052 9.39941732446175 7.64584173929634 9.0934596518035 6.88986757673002 10.2024521708586 9.85931550730113 6.6494071804894 9.10073702763943 8.30986241981417 10.3037241431366 8.81935496536149 6.8605340666016 8.45794418978929 8.64365377965078 8.87574568901365 7.48136164584637 6.62395653952362 10.0009176950408 8.26409366203364 9.80655085918146 8.00430411588987 10.1114242326562
Manes.15G132400.v6.1 5.12461247387325 5.48022326878392 7.27636252827409 4.50452197021879 6.01496761686341 4.27229966089844 4.11794181036883 5.63186105853281 3.98248337933614 4.16194926516013 6.44134873194364 4.13949003331692 6.0296662952701 5.91939165685816 4.62536291587122 4.91730601318964 4.42134335438774 4.84057715139863 4.83187038555503 4.85754408369782 4.34490519912131 3.52016582779557 7.09502330113259 3.93488696197521 4.77473885471143 5.85961163694798 5.79257656859269 3.64013835869225 4.56231834553539 4.94289542558145 5.05848504439929 3.98579678132179 5.70755600064679 3.89658382523521 4.73068203848033 5.28094532116099 5.1920627677235 4.34873999181788 6.169601794637 3.9132953724768 5.5858101254535 3.90822915943341 7.02004982258687 4.20918139565387 4.46651018997215 4.22491347845287 4.76298530293542 4.48031411248283 5.76222102910991 3.53623203608649 3.47693513194931 4.77987616627818 7.25384941198983 5.86470043906595 3.79492487585658 3.55678748547211 5.69322087576627 6.77111340510814 4.23986962572266 4.71284333855862 6.21365015497325 4.88535060544033 5.45210525919135 5.50880681331723 5.85412725093344 3.66686718375227 5.48045296723035 5.40344470109017 5.0623731535513 5.13970045822004 4.41016063936069 4.42556518466711 7.61842556673556 5.36305375509599 4.35439551718836 4.33094898279442 4.25398204200262 5.69827308087299 4.44874851154745 5.33313133776953 5.7530289215043 4.63486588104634 4.60214325663936 4.21785574671198 4.92201182942492 6.53587600509242 5.50093922914587 4.00628018931024 5.02919897300069 4.49954478414492 3.24973940342139 4.57777599959854 4.91681759087988 5.51064711305942 5.6713578930303 3.57536345356011 6.37017496197131 4.93851189428986 7.75155427991212 6.0754538372563 4.12470558534036 5.04866598035166 4.90584593143126 7.80965468479706 5.89057866898297 3.73453100833969 6.5666965910614 4.69834375591804 3.42482326012226 5.7144627337975 4.6159637092912 4.68692410658827 3.59113839217665 6.08276542675421 5.67228931414433 6.45381184103761 4.5225967504423 5.41373144514083 5.02192753709656 6.13307811584481 5.41952572481421 5.85051635734456 6.56988932478322 5.1731954071182 5.95971651108677 5.14500535281524 5.16182481360086 4.16271700762375 5.23070429151555 3.90689910552146 5.26606396019769 3.42111300273466 5.35480138737531 6.13009628801574 2.59979625578436 4.31258487897756 3.8399998178964 4.64426256956373 4.42234178005882 5.42016615777155 2.59979625578436 4.61074341600959 4.39475047582932 6.92036935078158 5.8624470248396 5.6926357157712 3.16768203400873 4.62424430561964 7.82194599428824 6.11378370169449 4.95330621454388 5.72375896548496 4.30013684981934 7.35538817642008 4.90542008991747 3.41052235213113 6.41311706191593 4.08586670562805 5.82263464460564 4.46697084868191 3.58357647506077 3.04070355142447 4.83589954203618 7.4794126679263 5.07971725484963 4.54266563280924 3.45050421449097 5.00848113282106 2.59979625578436 6.17445871532544 3.59045007342481 4.69859318032215 5.97656195198741 8.78448143516455 6.2780078815935 5.21547416655808 2.59979625578436 5.75983428233036 6.64705136403546 2.59979625578436 6.08662843566691 6.01052586480546 3.20435226905395 6.0890169798266 4.44313674945347 4.9475597257706 3.84039625770601 4.60040446343061 9.16325078968546 4.8024975567029 6.6758243606095 7.92309672012266 3.24239127858813 4.80739877933981 6.47052065326804 3.84921109692353 4.337354248113 2.59979625578436 5.41183315918808 6.42513457791954 5.1964118377168 4.88809961017726 3.39679534912207 4.9808463499403 6.85043050503113 5.87573261126356 4.04075971142055 2.59979625578436 4.69413047907826 7.05975387854415 4.30803670405607 5.11133819770772 2.59979625578436 3.99290438136976 3.48736179688901 5.77617896991087 4.47928653387605 3.1364641154621 2.59979625578436 3.96608695733901 3.5131653356028 5.59195348819771 2.59979625578436 4.16591941682008 4.47776316075386 4.29336931195171 4.31843382324052 2.59979625578436 2.59979625578436 5.61961017239847 5.17959161247539 3.06852274975295 3.12315809278075 5.0028035853675 4.60475170666954 4.72181854927749 5.05385526539606 5.45701070574693 4.88518844973306 5.87759593272817 3.99618073743982 5.37876080084321 5.45152117043305 5.23600155871578 3.28739172790693 4.47037920120321 4.86742315533715 4.50062035983742 4.59457095969605 5.01276500717021 4.14357415415981 5.69078118030968 5.82240667722889 4.55388886240731 4.81111851920534 3.61792181462924 2.59979625578436 3.42553268245098 3.53421281753572 4.54155222776125 3.23544690453558 4.76175826503807 4.01240373405117 4.96229904443256 5.27900211299807 4.08725976475088 4.26013833428749 4.71533291012002 5.04028670517077 3.90531699117815 5.08601411659634 5.08894954796891 5.12267300781329 4.95600584493021 4.50987257685701 6.08970315111178 6.08846735062267 2.59979625578436 2.59979625578436 5.15837239947564 4.829855842968 5.00265342396386 3.94850587401253 3.79291258400329 4.60624524558677 3.33163621273224 4.67147155883023 4.08385788639321 3.30593419081973 4.57003431454786 4.93664393919288 4.14046207891568 3.83026908218474 3.19546030758457 3.76073749062112 5.35848899371482 4.57683443672913 5.07074721229311 3.99085346973984 3.96708738574438 4.97262585599915 4.26950254307669 6.18838424546942 3.21057785747254 4.4423022489727 4.04433301292154 3.66435385101226 5.96633283659145 5.36365852335218 3.53442076232412 5.16170410861931 5.84950537420778 5.35053249032162 3.19442034293909 4.59668043238407 5.11306745552126 5.05685351097009 4.76492763134253 2.59979625578436 4.45645018623773 4.37878897494677 4.33996055688758 5.45705286980194 3.48210799648643 4.01903210021985 5.06084245995439 4.63834694276879 4.62556798199478 5.28534760459765 5.37739867544118 3.15924501044427 4.39003181255274 2.59979625578436 2.59979625578436 5.22288106049014 5.79928429586196 6.17731339665431 4.9604835581982 3.88328750845331 5.34178185247602 4.66758388707708 2.59979625578436 4.95465889665364 2.59979625578436 4.32008369506927 5.25267419680912 4.7383549840577 5.57423043303456 3.1933542419055 4.97213502067343 5.91121578730603 4.87211165163496 5.13210671537145 3.20704156102309 4.16692819130673 5.14566792873127 4.57627896029628 4.8557303128943 5.13729820327873 4.65858256269737 4.77102660503286 3.87376483240547 3.9555737705207 2.59979625578436 4.76757579167333 4.46642386721519 4.98310222217796 5.3611763960014 2.59979625578436 4.1237901749617 4.49967642830705 5.6731315405793 6.31433951201039 4.92623251050141 5.13409239732633 3.02864738326235 6.6971994792125 3.25463556543704 4.13084063479742 5.35129285656223 5.03976585108958 6.09610289917611 3.85393668119129 4.34549056655823 3.29333401168874 3.44343104455383 4.54208922865511 4.59148139820964 5.74852117595803 5.57251744498162 5.45442718617544 6.350357264757 4.29605643291982 5.98784590099395 2.59979625578436 2.59979625578436 7.01662406804626 5.8744754733805 5.62987125586565 3.52286694781948 3.75208894865734 3.37221118168512 4.94843404319557 4.93533666761736 3.7145258854749 3.66283084291592 4.28079282277433 4.58652678613867 4.30777361904588 5.5582565044117 4.39551574043938 7.82136099681161 4.4419784357103 5.40976869087692 4.9176803869693 4.61295508175536 5.19049729913881 3.91732859739361 4.94966078002138 4.55038216085847 3.97533224127357 4.48480630481063 3.9459970941976 5.16448906199794 4.90183387600054 4.19197700048562 4.32698450088052 4.54561795001928 4.22259564920708 2.59979625578436 4.75720702124881 5.18859852736291 4.52200976347209 3.46674342597601 2.59979625578436 4.24047488177313 4.71246434225793 3.55185685715032 3.89507257419452 3.26472095490408 4.98600600090211 4.58120546137754 6.58481467014738 4.29314776859355 2.59979625578436 4.75343331220546 7.18920691949944 4.32196630369435 2.59979625578436 3.64546236757875 4.8691876634678 7.06909844125617 4.18715638109927 5.31844591931588 5.55162813835665 2.59979625578436 4.38892285257839 4.20949564171791 5.27148122683221 2.59979625578436 5.77989898050171 4.98115682154745 5.52668331697907 4.97352419318017 2.59979625578436 4.7850216217993 5.35677509139912 5.10181961342236 5.05783514577477 4.53031553562498 3.90347240817075 3.9617972396281 3.81332135652956 4.39064502414461 4.2612363289914 3.09151528685361 5.000690996171 3.56431211964338 5.55300174068918 4.57735884433034 4.83882305447477 4.3511752598726 5.28129134461454 4.52956853056321 4.7281780101692 3.41604772664298 6.3811581025713 3.9077996289514 4.02261877200762 4.00858795385156 5.90075677772188 4.47081803567938 7.40001643501148 5.07335694031775 3.36713490980945 4.86416920263528 3.67046185959629 6.70231814411413 4.585886737021 3.77700890312273 3.32965303865418 2.59979625578436 3.33126977399767 3.58227561620931 3.85813757889308 4.00913108774672 3.44589270512451 5.81053699205037 3.45647939961573 4.77500646362266 5.23651266076864 4.0313107325907 6.6008486483086 4.80426732171673 4.15101044139279 2.59979625578436 4.29758901537703 5.04750013920609 3.96146785799022 4.63394437939652 4.79702037009927 4.48023100016638 5.69467001466541 3.62112234937258 5.0692188922283 3.16031210264774 4.60957755055174 4.30321931230429 5.45071728547633 4.11066704029542 5.29414747295266 4.03886070185291 3.5571088832189 4.32205665317129 5.0691117177792 3.67704188197736 5.80576403847024 6.06105436779405 4.14215953449024 4.14475794596989 5.37578120223651 4.38473051787695 7.03934683637227 4.30706079043654 3.95146937110568 5.38972067312583 4.42472340312659 5.5144024530917 5.44016422253328 4.60290413626434 5.31097958012828 4.47268557238766 6.43686389142829 4.55615936012455 4.09506613828693 5.51801939475308 2.97688219355799 5.4896470830341 4.55371699138189 5.11268897783115 4.73618155807265 4.21342780862446 7.05983403662454 4.04864246268307 4.35176810920911 4.75317243458748 3.7769285957467 4.00114667373115 5.54690105715189 4.40893570203337 4.89415513800518 4.08896076123637 6.24443676743365 5.72011101639493 5.22337583185065 3.20691983770591 6.43246486020153 3.8918414592231 6.70470545927395 3.36586943173339 3.46235777925282 4.40904415968778 5.11303071776331 4.91612280841819 4.06437485354539 4.91340200004958 2.59979625578436 4.86240620213965 4.51426671122712 4.29405333262968 4.26461744519473 4.27613165774428 4.29284418572277 5.19454354814298 4.74067594114406 3.91662933705899 4.94649846311864 3.98913164878897 5.36680690057272 3.82615027806396 4.58572973562395 4.24072801918229 3.34624818242998 5.12411349721797 5.59094516007918 3.28755938414103 4.38956714453276 4.57644638459609 6.55725930609947 4.5613188911824 3.8228855532456 5.23675496315188 3.89295669596377 5.73433392692731 4.45659818115774 3.99173403407987 5.72567805599832 5.45667075841334 3.51685704885919 3.44518071866167 4.24010273850454 6.275700723774 4.40521199775624 3.47469189890208 3.65620036502695 4.45593961507622 4.75336636520333 5.99159582542454 3.7445127826073 4.60634605884292 2.59979625578436 4.80695326781808 4.5483017892043 5.30175309580601 4.67503778148161 6.60725197059161 4.28711904250441 4.07158411044521 5.02890370927168 5.8864462790348 3.95645175206502 5.27473803102373 4.16102859088473 4.71602943145978 3.7659137442425 4.89435864368278 6.38608334340989 4.5933927735476 4.30256097372894 3.7341416335537 4.72573132316532 4.00451750091327 4.67913459975088 4.93655993111362 3.78404001195677 4.00942744569759 3.18142001825098 2.59979625578436 3.902554382221 6.93398454737942 6.61306679280789 3.80627578985095 5.71981904782567 4.88532002693951 4.91743410221424 4.45627677809128 4.10371469290855 3.31627055002502 4.02838372931525 6.48206847286267 4.57776068839181 5.8629695073874 5.4229693322481 4.95730760973995 6.78466324131283 4.69675192098163 5.17669086190676 5.34159349824898 5.29793261183227 3.80707758114523 4.34305048996061 4.89204687168545 3.54042399501909 4.74741908359816 6.34821506507348 5.07274495252105 2.59979625578436 3.23817512837546 5.43284111539091 4.00843325576256 4.79587404593374 2.59979625578436 4.02325558256586 4.59596409757218 6.81605489438991 5.30206303706748 4.64669143697385 3.81162879428818 4.96601252849231 7.48323485232005 4.94137601343109 4.18209959902083 3.77709883411511 3.77317512885647 5.93985667144488 5.17013404944019 3.37029531578803 3.36674922290519 3.58683593692783 6.46122539193894 4.98240027873282 4.78188108657686 4.88317435380111 5.13945296848105 4.97828310841823 5.56020312257267 5.38196962834012 3.91072334621585 4.92438738940303 6.2531632041475 4.56658392026922 4.87539307381977 3.96853226365512 4.40652449424007 5.00907677466464 4.80997848190018 3.78649353377287 5.52904929137931 4.78777692890994 2.59979625578436 5.02854162669176 6.5597186059982 4.79360817849508 4.40968004253821 2.59979625578436 4.77223390045046 5.60165459385119 5.50303489183436 4.92658697755194 3.93199932383111 4.6337513850216 5.37971646822032 5.43225379698203 5.32088087580958 5.33017141807581 5.46958200208815 5.55827365632917 4.39978196547875 3.73833512589061 6.26886382120393 4.17168768980405 3.73259335799739 3.64772177115844 5.29633239663221 5.1669749048587 4.36006082777964 3.80791182092175 4.04117758115147
Manes.15G132500.v6.1 6.59130143599635 5.48022326878392 5.03442959790717 7.8646395998648 3.77170475060078 4.99573016164413 6.72188268452969 5.26515023751707 6.4495695628101 3.89462144677541 6.42113361148691 6.53656024682021 5.27995330730039 6.50068824052947 4.13386566620745 5.86762656990689 7.27722844597295 5.91877398561206 7.02164321140118 4.37243313713793 6.25021652314596 6.5050936726548 5.27210141473381 8.08870117605043 4.62076329833568 5.82256909058335 6.52634863574403 5.2704880086676 6.59422228762021 3.75928889564787 7.57252561550275 7.82616699495494 5.56444925453308 6.60922799169299 3.36735576210244 6.65237864348433 7.5626444751595 5.10938111651433 5.44215729911005 7.50339686621557 7.2540475204379 7.27438218545914 5.97319453516248 5.89658218484681 3.19842031549437 6.80924976921814 6.30210268555829 7.42068311148091 5.40351663655777 3.26766221655289 8.00946235186569 7.675730646086 5.43247534461611 6.2693317041675 3.79492487585658 6.66786215721527 7.35667509942995 5.29457354725178 6.45369138791729 4.3702824211595 3.88167187948534 7.05781960204044 4.77648826028955 5.50880681331723 3.38028800220858 4.37609183180286 6.64904058770771 5.03344696906225 6.68544379911338 4.07461972269401 5.52660466640013 7.19418107119346 4.54259283963527 5.36305375509599 6.1775680108337 7.3656876638547 7.69027872221659 5.76679262751958 5.31067643613977 4.21478384192579 6.59573911654919 7.24329455374558 4.77555460968363 6.71178582323516 3.30853211464194 5.28441567091469 6.7980839904948 4.60436338623074 4.98116464433916 4.3804254860873 6.83803132185842 8.02819883879058 4.99152185053187 6.19893709751261 2.59979625578436 7.68516918830842 4.71683753125992 6.30722219690671 3.71548792260738 6.36113290966215 3.07907070398862 4.7410242609692 5.53729843356429 4.3508688669737 7.03778237732441 5.24794857744825 4.15248928119766 6.43448387806242 3.51918818583208 3.12799011821841 3.45516001602998 4.13435387273992 7.11547869188931 4.19729973343173 6.50626143573854 5.70343134865592 5.53029562054324 6.3392684231089 3.58385032575014 2.59979625578436 4.4354859341469 5.01722849647576 6.97468347668455 3.58497213633413 6.33197951428379 3.25674191122001 5.29206423248134 6.74088418947356 5.23070429151555 5.91494430450383 4.66576453313651 4.85910388137775 6.57920358517449 4.48911509012192 6.8908048793116 5.24062733933595 7.42167481492874 7.08276699453678 6.15977218095801 6.69549054526918 8.66150654842293 7.74620831465527 6.91029132028201 3.55806038569829 7.0885532243743 4.16989900314409 4.14193464112 8.06036368819265 3.82008603780487 4.9128248976036 3.18241641221583 4.98518779590774 6.42248910546158 3.79742700943034 6.55523736612691 7.98699820051712 4.29714792276446 6.8918220306068 5.20982828236864 5.89901947267606 3.72886965259009 5.05629763312591 7.40700898983712 4.23516190815129 4.22510445439805 4.10094185763178 6.08730795004999 7.31298805814471 6.92228915010659 5.95815350006871 3.73666685613292 4.5949045784746 4.61480776320049 4.01603236594508 7.88942080199326 6.12896873713737 4.89131432038908 6.72524920407084 4.4867572534014 2.59979625578436 3.50239511963957 5.72355917823383 8.57939713827738 4.02137817327199 5.79982185203642 6.01543008639708 5.95532644853648 6.8084808810854 4.60962150433625 7.64005791445182 2.59979625578436 4.26241552362174 6.83930055121782 6.97560550472643 6.08101558421764 4.31893936656113 4.15792746763255 8.12291542096529 6.34588623700958 4.4938628308523 4.41621985078679 3.32419446547007 7.42043463411581 7.88152484346513 7.67945788209497 4.99420071891792 4.04075971142055 7.09713837430473 7.47784651161862 4.69492232077348 4.21964789456216 4.01002353899641 8.63335868757892 7.13008937750562 6.63457021087847 6.39403782022746 6.57404443090684 5.77423283696607 4.54549579850851 6.63792241293897 4.8285645784949 3.07737644082094 7.84300514171792 6.68957091761244 4.33185067394883 4.83897329277406 2.59979625578436 7.36336686267859 5.41775509638884 5.06330282274374 3.63814347932449 9.19303540263305 8.23239862743158 5.70550581465995 5.59181522269751 5.54757270384229 3.86073559658219 7.38089032769022 7.99857955438382 5.61031028024738 6.08830834342469 5.51525083704631 6.30758162680521 10.2131931134595 5.12628576430222 8.94683066566617 7.14062761771686 7.47993296488231 9.46329879818239 5.45485235079951 8.53703827099041 5.54984956590515 5.06979792306925 6.11759974909897 4.94129613275393 9.20511190702369 7.41906365288005 9.82320783354858 9.61557874213411 4.47466510918865 8.69723221065521 6.92830046649711 9.13042431653004 9.29569077092611 6.18961920726904 9.53567748940823 6.81845623313731 6.41838256238456 6.01386576453939 6.64488818039471 5.62062570405558 5.37197688196578 8.63853221699659 9.00031240058031 5.73926389633081 8.65257081780094 6.20069221540272 8.36552708220614 5.05093769552864 7.03043617376437 5.25968004057833 5.00265342396386 4.37839303496734 5.82827050536914 7.16382622302363 5.51890150076673 4.84617488805374 3.67127404849583 6.23535321596184 6.88116515035071 4.78321174511632 4.40237933025346 3.39183450236513 6.92932034427585 6.13785128805136 5.54716499260125 4.7124185258634 4.27814952732081 5.93611844096288 6.54077214751891 4.81591037387278 4.33603174269314 3.9074884632975 8.18496882423149 6.00712649517919 5.23095709888855 7.20372212846175 3.96907504514623 6.37647812200329 7.19205597922869 5.32265495174394 5.16851897472431 4.30542979588159 7.92361516301932 7.4098301905396 5.00203994210994 5.5786578971781 4.8246547429129 6.75495316445276 5.21008173323636 5.33862857780729 4.33996055688758 3.97462826926992 5.63181546295854 4.97418292853099 4.93783222535519 4.94921910740071 5.21436683413086 4.47510783112118 5.9031620472683 4.02996624860463 4.78487316562665 2.59979625578436 5.24066092315292 6.67081535013747 4.90568086139836 4.94201981059853 4.02619953082338 6.70018755304244 8.43532235103437 5.55093491016374 5.97506399145309 5.51115620762632 5.26793468073435 6.92267489968377 5.73296032510779 5.03320457587851 4.2699370318708 7.36526406585378 6.7231175325806 7.68181042183939 5.39890920538567 4.20443824473383 7.02950839387648 5.6674124858648 5.4804460578919 5.23625721070447 7.58727517544242 6.32983870473805 7.45963035249062 4.39734045192894 4.50808139317072 6.03788069352098 5.39048200854236 6.76715048391157 6.75983732866572 4.64145191676514 4.50877571754299 6.80582677536141 6.0298400968429 4.8015918186443 4.50010161874625 4.5260874650991 3.5766943121934 6.63409625511817 9.21503875689296 5.57493788711946 4.93625082866863 3.33430315247367 5.71628932568979 3.67152085317009 6.26620713977509 6.63006396032468 4.07714914042396 7.18385993134139 6.87762542089685 4.85382340722922 5.96329366768747 4.52965097211251 4.99587639023689 6.9945294808739 2.59979625578436 8.76734669946877 6.12942691511825 4.8463953677501 6.69849091374809 5.57431222945501 4.57103431431334 3.44073658393479 8.84971535209336 8.60676774972044 6.22512092881678 3.94880500380553 3.50383966973202 7.28906588267749 6.82483435687741 6.11101778954892 4.42451881849863 4.30777361904588 7.00857924589488 6.2412671117171 4.47675250316703 4.60514702937736 4.70287734667204 6.19845496460818 7.00508751816735 4.8579407437261 4.18858767721428 3.51034282900347 6.06482440894562 7.81154406082757 4.77435454329182 2.59979625578436 4.25911027273115 7.02235803089512 8.041275742328 4.81775922738492 6.067362858588 7.36760714656639 6.90992224488584 6.04060051848029 5.60024135131295 5.77352309315766 3.35334699951933 5.62529223235849 6.61473857727262 4.86676461493404 4.27416104160357 3.76564883305679 5.54612569331165 6.68391846442765 6.94700371663695 3.66744248900471 4.00673677425881 6.35958679003274 6.78892859835553 4.72847712096837 6.12683480112449 5.66898066517042 6.67588079620602 6.36621269890889 4.38522822348042 3.95921013793177 4.41942853873475 5.81632119563057 6.68050968307675 5.93477480379619 6.7751718273411 3.73100358925145 6.32703030503884 6.48076325246943 5.24195907077523 5.5922321361894 4.2717697939849 6.7942403613941 6.5144572497394 5.14973379234217 4.71414030608141 3.41079602512175 5.14008402903078 6.5271199574675 6.07140341043428 5.80572046651192 6.64923558988869 3.54399020599517 6.11245324120191 7.06602062531874 5.49349805619265 7.12976676664329 3.14802037916805 5.07685682814017 7.0344901537162 5.11155610911027 3.15150067151979 3.09344190010374 5.3618677904741 2.59979625578436 4.09463936100375 4.25934145628502 4.08734879059941 5.65912743277594 8.1765180701344 4.26288277232779 7.84515354883165 7.3861714998283 6.84464991762892 7.09769563189419 5.3080195396092 8.01325565136339 4.54507982488406 6.22935475208648 8.18306805318279 7.78471339251806 6.71793741571291 5.77715433561352 7.47776117490814 6.88279851646124 5.50374766434308 7.11672939693294 3.83749137434024 6.6883930536039 6.53384656806867 4.62801558041624 5.23660570387393 3.98130496223531 6.62717442952374 6.60902117191097 4.22475758656321 5.94299213973625 3.16597009136717 6.42732483815675 6.60253929528911 4.80045524350575 5.00417926419513 4.26531793183783 7.79636672984396 6.37207451469529 7.53843177636399 5.80002406636255 4.71838802350835 6.22388820028362 6.43528945564214 5.25377165114707 6.91229367770929 3.42720419169766 6.95328954491209 5.41952327737578 4.33716549836568 4.14215953449024 3.79022776133736 5.6387033641865 7.55917216238687 4.83960750588937 6.55481799801555 7.05073807611918 6.44143808527304 7.24567788352994 5.87970691848744 5.44016422253328 4.65595057300916 6.19714962798221 6.77574722843926 5.31368590305167 5.26821385972505 3.2328387430116 7.18940727352214 8.8237519672316 5.11877700785127 4.44259253221802 4.82330325819778 6.64936268738907 6.53048590822985 6.18183080119617 6.26244612014193 4.55708201951605 6.58361543145985 8.30314769277283 7.43200286832974 7.29239398156462 6.68509426240781 5.82997204242715 6.19147219054546 6.24443676743365 5.14633944165104 3.95292780955775 3.20691983770591 5.16967155962501 5.77483515942501 5.23690904472717 5.73961854936136 4.05382240138403 6.78989851455359 7.36919482254662 5.24867461796419 7.01117259781693 5.26670725842083 6.75664658046544 6.98032894545393 5.50417933854275 4.59278813171742 4.1521039100773 6.32686567775313 7.8140671218852 6.11210181444039 4.05020411982674 3.91662933705899 4.94649846311864 7.02466399473246 4.92572186039289 4.51866310473423 5.94545965766766 7.65617095800402 6.63953668909859 5.0760426905778 7.57538592205647 3.93970521812855 6.11365443431123 8.0309579565116 6.32142719879919 4.39569363555179 3.3197901182369 6.69366504247441 7.03968596705565 5.55727783654101 7.8419476792741 4.81943492388909 6.66485047807668 5.45667075841334 5.86678766536862 8.25466336781019 4.58918458678966 3.57943150067393 5.39951710463623 7.01194343838665 6.91362037574423 3.81971259407091 7.36771777788515 7.39361209551333 6.99365593421746 7.14769972026277 6.20533532725241 5.08532110175371 5.56411962171 5.93974519364861 4.77026276951786 5.04819326924999 8.97719102083228 6.31168212906501 5.77481682090605 6.88731663527716 5.04975279712585 6.32118293384776 5.97556945530658 5.02389805515512 6.76531039374197 4.26522745117087 4.45484909499559 5.07816234245339 5.87914841083362 3.97274571856209 6.3270193269686 5.44635590110441 4.09738001091924 5.4905597144162 6.54029880992626 3.51194589800682 6.89084864682268 5.66832519039415 5.00599340849855 5.02711368925452 4.30351045899605 6.77770781177315 5.8085634183354 9.14807154147108 5.83846911501882 7.84175498780405 3.87399547710154 4.65313198957308 5.28971450059116 5.11216235242391 6.08935712422292 3.61939971904066 6.75096266775056 7.26091662948343 6.13012769827879 6.19483293479842 3.93449173159199 5.90369056369089 8.0315740717321 6.05648286155111 4.7603110799949 4.48898384036161 5.84635759601808 7.49160103441296 5.63502175567244 5.63427047543674 5.37325073172936 8.31487680722738 6.23808933028928 7.93299497709793 6.5943767719079 4.63741121392702 5.29763683955262 7.56552075964757 5.68406759423873 7.37299204626886 6.09158217323452 5.17172098962479 7.08785532826782 4.08931891774608 7.50662412311318 7.8952471159034 5.44969789743926 7.61098908518218 4.92133347759809 4.20404627355598 5.36927346534343 5.92190220214917 7.76628236138577 4.60852325236397 6.75692974525596 3.97866198404503 4.64701717415956 7.18349031612997 4.63101652914655 5.45746847227294 4.63960930096885 6.34593683255012 7.90883082373745 4.92131711846229 6.17611501567475 4.76960599038408 5.17344444281462 4.75420188625027 4.88779404323467 6.1779080057705 7.89647215648601 6.24187452297774 6.05014206538966 6.38906763004875 5.72542754754232 4.64504393756029 5.57790864186522 6.58129449655659 2.59979625578436 7.62249827137431 5.03099849812825 5.07576146582527 7.07339488465241 4.98951246228073 4.56448830091478 3.55618799594527 6.06859404989883 6.76214832524968 5.48340094985445 4.51729558238497 3.82188759393335 6.77809542917044 7.71530427785432 5.74519753634331 5.00658218445347 3.92748723268467 5.58846472723652 7.27128928466014 5.13233388083045 6.22651362651279 4.59191235501145 6.69722952509649
Manes.15G132600.v6.1 7.0519402892689 5.70503563487551 5.86541087066809 5.07885457547122 4.45380929546481 5.60540227618364 4.66603732739868 4.96430147804968 5.02792158047711 4.56177883184161 5.27994650779987 4.72742691796325 4.73087359127562 4.54430539374415 4.45885012381385 5.82092881931637 4.74732202935507 4.84057715139863 4.50610717294996 4.15669568736146 6.11694008922252 6.18718230644261 5.45112700783432 4.87075378540595 4.08246307177155 5.96524471987556 5.2224007642369 5.09104389732829 5.59576356707271 3.64219309454911 6.24334539005217 6.85389651396205 6.26283008565347 5.99809089297538 3.79344026531715 6.50782573045639 5.55906455213682 4.90143072748901 4.89079863991738 5.99025951835614 5.78725511324922 5.41600323464793 5.65447470752057 5.33890285395495 4.01877022318174 6.91541266244361 5.30921435681753 5.30134432292523 3.87333280002639 4.1714907707322 6.29768370473555 5.74943019125941 5.59046353444191 4.82214572946004 4.11639527973144 6.09385149896813 4.75762811047796 5.46032203391726 4.94734676530285 4.23106942644954 5.90806070273999 5.29273282480815 4.13680311152607 5.50880681331723 3.92148645828723 4.71947871896304 4.22783267513302 5.2103345313961 5.09761026627016 3.14104836382465 5.21778377131459 5.36228638657064 5.26243737541174 5.36305375509599 4.96354976747314 6.02028989976928 5.94459857588486 4.88637873366677 5.55321635727435 3.47446958302545 6.74657430583111 6.50783139841684 5.06589616588887 5.09240054856381 2.59979625578436 5.76270812526876 5.00969192714861 4.78771982377 4.79795325409755 4.09951956387714 6.43923688002234 4.83617318565874 5.3968182802634 4.43284373843705 5.6713578930303 4.91157490528551 5.47195376852501 5.88980954615604 5.8239463316714 4.69717459867696 4.30103860658479 5.79783538802802 4.7856649034777 5.92086212387939 5.12862405186618 4.58590223632527 4.74693382472409 5.88832571213774 4.19060093830317 4.04138482910325 3.96557275266778 4.74156683859348 5.74709415808804 4.76670212118042 5.67228931414433 3.91825195276001 7.22653472354403 4.65866846193553 5.53950085224257 2.59979625578436 3.67178564751051 6.10705819789275 4.74538110722319 5.94201181082102 4.64284561767204 3.88240910578303 5.92890841064789 5.78467552596599 2.59979625578436 5.34018568521829 4.46004151807938 5.51190622078988 4.52557005260364 5.18839104616279 5.61224829594577 4.31258487897756 7.26274594592956 5.94058521340227 5.81726749845317 4.78092750047691 5.12002974060285 7.2145548413306 5.73992815757434 5.63427138101769 4.26689568022597 3.87328897205986 5.0821146079614 5.83862105663271 5.89475087523807 2.59979625578436 3.8700181854824 5.38598844106464 4.93213924124133 5.11489239061642 5.36975712730535 5.37049057732473 5.63982370721651 5.37446324991023 5.26198105718267 5.13592764486639 4.82826932289707 6.03943042644152 5.83418772032278 5.47921435088621 4.51448008725955 4.59453160439119 6.22011670375765 4.91275830355912 6.92228915010659 4.40093373188999 4.4126061461748 5.35380199546265 4.66501048523985 4.86848184486899 3.90465114047021 4.57981876452515 6.27466333835541 5.16868484770393 5.51485201671086 2.59979625578436 3.17616497868894 6.17003283108657 6.67181186141559 5.63374218218783 5.35994922638462 5.33156649641089 7.07475628420438 5.8966543372231 5.64933112264559 5.39711788457909 3.87188620843651 5.18496153245003 7.72277923162638 5.35835664385775 6.63430198378036 5.20027521008239 4.49343775671271 7.71644377218797 5.88882574342981 6.29218222896461 5.72882721674017 4.35571363284792 6.9953539927877 6.67089734195285 7.37257016496072 5.87573261126356 5.30126457579195 6.66901271474679 5.85033602028881 5.96694041965791 4.79490098365655 4.6766351885701 8.9858370193623 6.93548480663612 5.87905057428904 5.25764507759417 5.2389699635513 6.55525309362764 6.32087187378826 6.08769024874527 5.34069583723118 4.18135407266799 7.49162175165146 5.73396792068271 6.85101447394932 5.69076315493132 4.91876954241526 7.62167519544189 6.22104387466086 5.9453629019384 5.03824160014503 6.31185187801733 7.94176917719184 5.74435641539288 6.66939212543308 5.01860553853324 4.0624419553752 8.01906499689283 7.06880861325453 7.87686769691191 7.95197115998596 6.8461208814885 7.3960575883297 7.97051760262408 7.03475599882638 6.5746942084037 7.01689771942654 7.32951127629476 7.24262527971473 7.18289852962913 7.21293344129653 5.84911594179237 6.4301494789959 6.65681738775378 7.49538260537922 7.8445835247025 6.68309901941219 8.0048506359358 7.43073782406084 6.09673239584802 8.28075891574093 6.06643378524966 7.39349720924838 6.90096462640178 7.61999085081407 6.8355249385367 6.49818734020955 6.41838256238456 6.33511600482772 6.84206016726879 6.01914931982388 5.64929082881886 8.1454577385912 7.65011812482665 7.26051801217388 6.70654011870812 5.68596784485119 6.23259248789457 7.26252425874587 6.04894630526162 6.45957523514392 5.99615276090757 4.9479733508788 7.54463696799558 6.99612320763226 6.02709627299846 5.74156654629602 4.70699342963544 6.95046426276496 6.4062923339653 5.82754746397967 5.08001625425568 5.26041089232641 8.35077164719717 5.97496975409184 6.33671114671938 3.45882666299881 5.37778456072888 7.69143092141709 6.54077214751891 6.18893506418431 5.69507368962992 4.5798457793541 8.19586679572938 6.24240296048726 7.38425178969955 6.0047977731024 4.66586370182422 6.83665168750256 6.4319423005851 6.69149260183469 6.37009440411038 5.46061802554189 8.48275826893373 6.33730923828813 6.10004962390957 5.72589938026614 4.88178887290621 8.74201759344262 6.61518102386688 6.98577517635165 5.93627128746395 4.8402013489228 7.33614274207627 6.27273416239621 6.3227558680458 4.63834694276879 4.86428708258485 6.11619019261614 5.34337497548936 5.31525851583178 5.48725928524527 7.17295988287586 6.59682899869316 6.12436278058299 5.99035595390779 5.23113215646969 4.20049541653747 6.94039928044793 6.48713645207889 6.12258398566158 6.47175993118427 4.87119208530271 7.75723789325328 6.52597040793703 6.838500770699 5.27487038899457 4.67771394492628 7.83555554471318 5.77815459633249 6.89960337953529 5.56819380122722 4.61256879222438 7.13416004973504 6.22318210523741 6.42672954345821 5.07009439438707 5.06590823982883 8.44229417262771 7.76215601422059 7.78126320585412 5.49715029610367 6.43581554517827 7.16118684612069 5.55500380708664 6.13983040266336 5.6066284645962 4.8704244409661 6.95245024686994 5.9664944700432 5.87992289302949 5.86772847971919 4.93465452696671 4.55808838826892 6.63409625511817 7.41407236159137 5.99641869419685 5.47016196603576 4.54829672209634 6.13082881177586 5.74040175133844 5.5726607185054 6.84178570065293 4.79412893599083 6.84078874059827 6.69310036760808 5.43125103392474 4.82313902439302 4.22974050395676 6.24907140394311 6.37159059878095 2.59979625578436 6.97938556267469 6.93250027547616 7.72026111157388 5.09033260165601 6.63460563327551 4.4340781734992 4.6732343999187 8.67038035482975 7.42860798690074 6.65447024673512 5.93973838003909 4.12006781414502 8.12975931972638 7.05756025470999 6.83542237558342 5.47513820849557 4.09854497638558 6.79788327911765 6.26663642252518 6.26977363214382 4.38245614453179 4.77017234404465 7.64356026102533 5.87956802579499 6.16682036898327 5.84625861198626 4.52397806009608 6.82679825338361 6.35366729071654 5.78821464357728 5.23338113763172 4.88020222653793 8.04944605559623 7.28142865976102 7.15206072140256 5.19893295702609 7.22071784113067 8.71763467856247 6.4794207997145 6.98647265153978 6.23265064280358 4.76144658012166 7.84313896134938 6.60034496568526 6.37186462817533 5.49399879101257 4.11392882753146 7.82596778984949 6.40896790433915 6.23879790850502 4.72049628708444 4.3748792962885 8.73426319938902 6.93383418541888 7.02386014992336 6.37357498034079 5.66898066517042 7.36561226970289 6.31933324604024 6.46042416378532 5.04539567583948 4.32644676316498 6.21506023688488 6.86826980753118 7.19948373987287 5.64582263504921 3.81677662848967 7.6654449309427 5.7338200868692 5.61419911205851 4.81801355991164 4.13891868504202 8.59342551640505 5.8486972457931 7.05679211180362 6.26391707996332 4.60780961642945 7.35967276105045 6.57619244704625 5.85849209370935 5.30349957129607 5.00852165908514 5.14149961347253 6.29452548851848 6.22399801290642 5.66581935035103 5.60755883734921 4.63333589646927 5.88036607874409 5.89637709304441 4.58675805845042 4.64458310507209 3.44677671125314 6.51467873474696 7.27823117401745 5.01444958427922 4.14712220237834 4.41604625511094 6.67052042026949 6.63751475105729 5.68813020289206 6.73494560067313 5.76724483198204 7.06948557998869 7.34138100617202 6.89818803516825 7.2001457399599 5.36058193296505 6.73972162994367 7.37360791068482 5.58419565169261 7.04039032326106 6.48350421861788 7.30063106052553 5.97801175358469 6.14238125946662 6.10470582930499 4.2380593501779 7.4196805811931 6.5835922040781 6.68035736926751 6.35603767626083 5.05717623119356 6.9151882703275 5.40696947717784 5.65913874876426 5.41460432898351 4.74580561976504 6.57458430034782 5.22349249196712 5.67851594985789 5.45994391223585 5.42043484616301 8.24739082752681 6.32029216265584 6.87972154073242 4.91063683694275 5.12885994968955 5.81637866443501 6.3546944058611 4.88601092789083 5.2686356453218 4.92512649056412 6.44657151127337 5.14328050062167 6.94986053638186 5.41986698776308 5.34688837818994 6.05117707035839 7.17175707525803 5.71897465050367 5.96898175539277 6.00437249464206 7.84342871180484 7.09509127078369 6.39723202891575 6.2205127351423 4.80314699418693 7.47705796784295 6.86584051773183 5.77025739452751 4.7731928646425 4.20417787148903 5.38634005975734 5.7186383049481 5.0775949885399 5.74005051320607 4.54388528810735 5.88811981764584 5.76362508475784 5.20125365374739 5.66120122509 4.50884629132746 4.72337810670816 6.44956879576752 6.1679858628903 5.7356631319733 5.55908597008498 4.65718673846671 6.2503220635966 4.74399541057762 6.27174730604352 5.3769411937489 4.56337815193659 5.40497034159879 5.14287709749414 5.16789998055514 5.22450978727673 3.64876012622529 6.1677997684402 5.85350713275402 5.66274037058145 3.98665573556431 5.01076241144309 6.77495099640601 5.10206489121146 5.87015040362845 5.03830077789829 4.97961921365209 4.45148142388119 4.95312345051231 4.89772175129217 4.29067906117622 4.69227693293243 5.67840999259527 7.05797570711686 5.83111576001032 5.89631154111078 6.54130825355814 7.01826095788962 6.12254595547633 5.30104516032008 4.9830962659183 4.21480553750013 6.27684300439882 6.23565351214952 6.17133467760374 5.75833259893489 4.79470880971424 6.86829107204118 5.46798327046038 6.04642298156445 5.13934431856334 4.08039486904222 7.03012265566574 2.59979625578436 5.13512426561095 6.04839434455752 5.05347064523577 5.67510849496896 4.92368109265206 5.75397291745108 6.98000726482229 4.60972899230954 4.66757617753741 5.99159582542454 4.9068237253155 4.68289342987098 6.20533532725241 6.81986765443592 6.57329114329493 5.75005517313888 5.35571977020887 3.65586713919034 8.65052856119255 5.44942742379743 5.45147283072295 4.90489661188858 5.77366754859916 5.70531338758933 6.09926780713687 5.52446969519728 5.24460145885154 3.12734860701425 4.86978215166562 5.31851805406105 6.11166340340867 5.92669020020694 3.78005305080069 5.99457455096518 5.51483230209356 4.8956933559896 5.67230602070774 4.43986550624374 7.07348555140899 5.66832519039415 4.83087146863887 4.4916018600498 4.23798872064255 6.60139710944367 6.39805692917241 5.83458430956699 6.35417050042275 5.87283159352564 3.78461529775044 6.15227181817766 6.09858831186067 5.54997480675285 4.04888508924004 4.07823655043242 5.06507839186743 4.83399772459873 5.16485973296359 4.77940007649302 4.00970268957735 6.33335730603981 5.38694714967674 5.9545754493536 5.51739466865487 4.22559514689609 5.56642249690858 5.93636359338513 5.18197757609766 3.78810574708488 5.37325073172936 7.77782173184763 2.59979625578436 5.51451402912695 6.82861181603719 5.37506605778044 5.29763683955262 6.18438459983246 6.28067516466705 5.1465714100572 4.31247155375561 5.99310930440651 5.00295890833129 5.38627864419876 4.72276878600324 5.82517756363599 6.17374644539481 5.07137521227475 5.47702660488716 6.28647665094041 4.6326834532415 6.08122492070831 6.27210635869328 6.78282239322478 5.92722679427764 4.96593006366991 6.53966514455131 6.37554494471574 6.07653798122113 5.60886519894241 5.34791355823935 6.17700619118946 6.49780274165956 6.19943682055917 5.37807007204614 3.82235663168165 5.83378809726053 6.2582035065126 5.71741993248906 5.57413372895792 6.08700675438921 6.37956048160907 5.929699943503 5.44952881778775 5.25602659113414 3.54449289306235 5.94218385284197 6.20798030974331 2.59979625578436 6.46334512078903 5.13324997252324 5.64279221925225 5.91302986302674 5.45531454615924 5.34606854389513 3.9900520502445 6.76401390140893 6.01637200123825 6.56032842506731 4.42042900114239 3.6656788033668 6.2614327027809 6.09547868444626 6.23797615624731 5.88569068331967 4.01263954092303 6.23118520696617 5.77192252057624 5.52613149957104 5.60806222651069 4.72824200968269 5.643732181391
Manes.15G132700.v6.1 5.04721822691831 2.59979625578436 4.52653167792787 3.12519089239347 4.41001581232556 4.11088955732044 4.02736728603004 4.2279875073369 3.84534285565884 3.89462144677541 4.04588000666392 3.22781498317095 4.09509312007558 2.59979625578436 3.01339967241467 4.28002511614526 3.97442481880855 2.59979625578436 3.75141957250998 2.59979625578436 4.34490519912131 3.52016582779557 4.2768425953084 3.34898337200862 3.89694462323071 4.2413681911443 3.56341288661491 3.64013835869225 3.78836439742839 3.86361853876954 3.76602521169168 3.6890929521727 3.40635991829517 3.19522409136653 3.6732060023101 4.99953639242197 3.56670918754148 4.05445726499457 3.91152548879852 4.2613320226964 4.63454447226334 3.04922317902088 4.97587766766359 4.01013362095992 3.77305240836093 4.54607779429635 3.66368988199267 3.69207523487385 3.96855627745452 3.26766221655289 4.28394853566575 3.25791388366613 4.71547422561687 2.59979625578436 3.58452961246909 3.28257618553174 3.82647792567349 4.96407295057032 4.00549615286874 3.52567379773375 3.71856906465735 3.51922507660927 3.71107914194521 2.59979625578436 3.38028800220858 3.52897269545353 3.71564452659676 3.43153906783138 3.74141934797666 3.88995473718565 4.23795117700515 3.93097486556054 4.14593379109511 2.59979625578436 4.35439551718836 4.43686894341392 3.85003373410979 4.00618526174694 2.59979625578436 3.10989770956048 4.54180703342426 3.23212901003371 4.40127553140933 3.47624966748319 3.59250871737335 4.37694715953731 3.69147458537688 4.18651008870356 3.75847140941337 4.15130648459807 4.13225427943419 3.67786292960522 4.07870230769258 3.89410639616326 2.59979625578436 3.40126091377021 4.20152180799042 3.19285832138037 4.631813090141 4.06119057771725 3.27454701011887 4.60409581369442 3.6032494770633 5.08289965770224 2.59979625578436 4.0149937546462 4.21011834828144 3.41112097857933 3.75168329550666 3.12799011821841 3.09842035462182 3.9432357747821 3.59113839217665 2.59979625578436 2.59979625578436 3.54772472454507 4.94806827744185 4.36091393563984 4.24659030957132 2.59979625578436 4.21353153330716 4.60317914207442 4.51971342403433 3.79545278377254 3.86397515092349 3.71922188825181 3.64047583210619 3.6503738896489 4.38748088629711 4.00429153483328 4.21305026724647 3.42111300273466 3.52935196132226 4.4393441813314 2.59979625578436 4.02340693972117 3.8399998178964 4.31035261681607 4.23581806944651 4.03352894687873 3.65453234745754 4.07462871031075 3.6161129942103 4.61442072623842 3.90058543834958 3.95542418569268 3.83935978020948 3.8542539598962 4.72878890697897 2.59979625578436 3.74283852443338 4.33364362287116 3.09669850574795 4.7946565352314 3.98407844717818 3.26459823700284 4.65536257230136 3.33759702162212 3.82545553009634 3.82748313306354 2.59979625578436 4.12384333744695 3.87628243203352 4.62178841464404 3.83796591237887 3.84272398019811 3.45050421449097 3.82470967320017 2.59979625578436 2.59979625578436 2.59979625578436 3.97452904696806 3.63619763016983 4.40191441357335 3.90465114047021 2.59979625578436 2.59979625578436 3.91988476576934 4.15220957500403 2.59979625578436 3.66117052613107 4.92948490541305 3.71140782396458 4.71209827375637 3.88584882300178 4.12889479307159 4.7530005444262 3.58961275319945 4.07375190535199 3.98884163140933 3.29524616250881 4.16468542086247 3.24239127858813 3.22221931818771 4.50038877624024 4.35685968011965 3.09039111622633 3.65946978543165 3.92440086533052 5.09256473082704 3.96426791580462 4.08606763700997 3.71345399818543 3.48529138983509 5.30173004624146 3.82542006230712 4.22464656679446 3.48186864689569 3.90169162498056 5.34066371845128 4.30803670405607 3.48425876672712 4.33657757687762 3.9184722264597 3.37140050762372 4.12112546316912 4.18915278377082 4.35864043070575 2.59979625578436 4.50795332640542 4.21040922125271 3.91115969666603 3.55483529680617 3.49727193506312 5.02873189996138 3.82970366029775 2.59979625578436 4.06306326958159 2.59979625578436 4.41897611658557 4.2876448546467 4.2120425698152 3.33599306581088 5.0028035853675 4.75785638858533 4.04329959410607 3.5051384300408 5.09647008331001 4.37322352911445 5.17360161219534 4.11873753901426 5.10159211635624 5.019002460897 5.06984887586118 4.53401034143521 4.87064422565782 3.72219487660684 4.64368512533832 4.59457095969605 4.34626495160161 4.21943385983775 5.01300297351497 4.60552224498783 4.30700673531511 4.75522102641274 4.47724523607992 2.59979625578436 4.50798479355123 4.24514586755204 4.54155222776125 4.10081705829609 3.92142265337815 4.01240373405117 4.63978146660596 4.75197119524923 4.16082420641585 4.2053627600211 4.39688479294057 4.35280963123044 4.17450068315943 4.12687844200097 4.16861656449387 4.38772929930013 4.49530997324486 4.46506181317869 4.16713264034811 4.62022807083477 2.59979625578436 2.59979625578436 3.59521002625218 3.79474649627712 4.05873848980285 3.94850587401253 4.18132721863336 4.9331844442743 4.17450065722305 3.92141333578715 3.67127404849583 3.5889364573987 3.73524452583331 4.47874480446883 3.87632600823551 3.83026908218474 3.43641674032279 3.86518276346593 4.11354435935688 2.59979625578436 3.86141827164865 3.6017145150622 3.96708738574438 4.43110833077352 3.5062742012031 4.3950281861884 4.04580551179995 4.2196835175066 4.3369582913703 3.78369508661944 3.58549110300089 4.18285928066392 4.56976644489755 4.19806857068856 3.79957896170151 4.26211515479734 4.11375323641147 4.12337786434941 4.28820148017207 4.63298892531267 4.04068063587489 4.68308049857888 4.23245741815658 4.11387055713032 4.04691236581746 4.98809721236678 4.00674405613865 3.94339026023944 4.38436750287391 4.54739245581845 4.0862220305574 4.61674683512832 4.13918141603811 4.02996624860463 3.90365105384459 2.59979625578436 2.59979625578436 4.41017295838872 4.55899955516518 4.43649994814711 4.02619953082338 3.88328750845331 4.34583044054811 4.71873361118302 2.59979625578436 4.05317221743058 4.18158490779625 3.72470077920189 4.44239666450262 3.29842715226595 3.96357756350249 4.37577599104304 3.6251123192678 4.62792962586708 4.66737330342716 4.02977953118524 2.59979625578436 3.97233686017103 4.32289314903128 3.53785864499071 3.51044221122479 4.79548826945849 3.15584307376082 4.46783352943988 3.78439908668882 2.59979625578436 4.21869772867626 3.79323456640736 4.06907842763578 3.73814861403534 3.60500179411574 3.69619395184967 3.82433329712522 4.42155230057209 3.85087221439637 4.39964156095686 3.5766943121934 4.98025068250676 4.27823906530478 4.53131145575492 3.800479234893 3.62790740949225 4.55818891243688 4.56720164820809 3.96181365670601 4.24523948692611 3.91442023250596 3.86853489763726 3.83128390774272 3.62430159717881 2.59979625578436 3.90278704758699 4.18205550232417 5.13212335087271 2.59979625578436 3.86536555370485 2.59979625578436 3.80475394054181 2.59979625578436 4.43921065544611 3.41721789991342 3.44073658393479 4.15030648282747 3.54865317049011 3.54039886021135 3.94880500380553 3.24419192203211 3.39758033565916 3.14025367911579 4.07431971633366 4.0154694072416 3.33067381019803 4.16409055211725 3.54002058805831 5.02751893263804 2.59979625578436 3.83442524014033 4.71004082478178 3.69209890104218 4.46402020427502 3.54703977596284 3.6456884204348 4.46240418452678 3.37279228920747 3.88098045586475 4.98942613187267 4.00195409120866 4.39693690307709 3.75272400586493 4.81775922738492 3.92529210360888 4.79861557147135 4.28817144464823 4.75720702124881 4.55665141078143 3.26470865579439 3.21735999960508 3.79222420763822 3.40508134271753 4.58336335923903 4.54360484563286 4.11392882753146 3.89727676803837 4.53097656826276 4.05157058000128 3.66744248900471 2.59979625578436 4.57206896782117 4.27374013847366 4.47935037426683 3.63202778143493 2.59979625578436 3.64546236757875 3.89762125072699 5.30367873564845 4.28602391322598 3.7782262071826 4.28978842422032 4.48040827933958 3.63472010443734 3.19467141427376 3.40965391507048 2.59979625578436 4.06628124964818 3.69143643247701 4.2602504023305 3.47010227507714 4.74731633583807 3.89736573842457 4.4520454312414 3.32230035878917 3.97087468805563 4.8193009800136 3.77329948475151 3.64502444241967 3.81332135652956 4.27125571353509 2.59979625578436 4.02361308594846 3.67218395032668 3.94059545112726 4.30447193731391 3.90571590500452 3.97368906783729 3.23299208811065 3.76823708262145 3.91357261789756 3.78156554842558 2.59979625578436 2.59979625578436 3.58897033024779 3.71885506342396 3.48331719498716 5.43049299295146 4.18174257702665 5.05256499339363 3.35007378670469 3.79310751526196 3.78116077740132 3.28610162710445 4.88411397371592 4.14727546107094 2.59979625578436 2.59979625578436 4.32424630961531 3.33126977399767 3.58227561620931 3.34135829939782 4.46502859714452 3.91122640800038 3.98751603335295 4.04439945537354 3.11793268627682 4.35626961568788 3.94518456173293 4.41697366437854 4.22708239241434 3.8853051968383 4.73966065663101 3.75740724443029 4.39587060646031 3.22666753937026 2.59979625578436 4.02101088077978 3.65399748847355 4.12150744358961 3.1975645660093 4.33815545761704 4.35941726342254 3.87848269430012 3.7284690357755 2.59979625578436 4.11066704029542 5.06461018657918 4.21443763639494 3.93089668139833 3.36940304494811 3.60655312067859 3.67704188197736 4.38370527221215 4.6319147963197 4.036607677163 3.63770880969205 4.94148752778155 3.59600033080899 4.96178353506916 3.7855263411884 3.3587333930702 4.78744359413594 4.01563561930218 4.50682894521461 4.39882080243722 3.77863573177652 5.62582106681723 3.61522162624845 4.83948903781891 3.87366414569622 2.59979625578436 3.48457547318 3.91703847765901 4.22354823971402 3.63105841186316 3.7464171855587 3.65775448958064 3.76896098642364 4.0002465052433 3.41619604011118 3.57613858349178 4.01055834005857 3.7769285957467 3.32081634279933 3.72291427801192 4.03488729572336 3.52334337481004 3.74577657031403 2.59979625578436 4.36930802636779 3.95292780955775 2.59979625578436 4.25462243465365 3.8918414592231 4.4301538204506 4.08372120898946 2.59979625578436 3.49523953514564 3.31465907983017 4.2009427633595 3.1066138352018 3.98944698124089 3.28089785406808 3.42251220363524 3.22990884353066 3.89274358706688 3.52399980726882 3.95095185850016 3.64747897367087 3.75685344036857 2.59979625578436 3.20491354779203 3.16658854311766 4.1396949679635 3.63333843188727 3.61072093684214 4.25936722054814 4.24072801918229 3.34624818242998 3.64472216679788 3.37588687910859 2.59979625578436 4.55476413553005 3.53794707022842 4.09024889660148 3.67953587081363 2.59979625578436 4.79167983171676 4.15999498321874 4.41305689774844 3.82017625758984 2.59979625578436 4.43554688618662 2.59979625578436 4.01669652360268 3.62814463980205 3.62159293703543 4.39401659295812 4.23338162835838 3.66355359323633 3.81116212660665 3.47486106856339 3.58640791717732 2.59979625578436 3.87185768498458 4.00777204911899 2.59979625578436 4.80695326781808 4.02594991451093 4.04887625195225 3.34444953840647 3.97552786464507 5.59967726685854 3.41035805204073 2.59979625578436 4.43918929946912 3.84534066932346 3.21021486625664 3.649182354296 4.26178639829072 4.28027149165469 3.85889996254991 4.2792453712322 3.71285568593711 3.58108019770772 3.97274571856209 2.59979625578436 3.24766064870577 3.26160885265144 3.50439436163838 3.44859642076762 3.25006177786541 3.86794818843242 2.59979625578436 3.67495035924399 4.64757913364764 3.93031409519857 3.37587920586357 5.35563602546251 3.64077565931951 4.1430000065035 3.63938602855538 3.09477353892355 3.47295221299192 3.44650063410331 4.2903841508332 3.13093185640013 3.61939971904066 3.75271796694547 3.05549889512908 4.20030551284152 3.96009114669896 3.66840322173884 4.77778040338808 3.69603746055106 3.80707758114523 4.01870693271444 3.65934735605141 3.27070239318665 3.43724552845874 4.013064275457 3.5302863255487 5.37325073172936 3.49552710710383 2.59979625578436 3.43409199137852 2.59979625578436 2.59979625578436 4.14780567910108 3.72521322644438 4.23828724517882 3.11619863125283 3.57524302608937 4.06430571321121 3.83058458081139 4.08931891774608 3.34414564086158 2.59979625578436 3.52149089330638 3.28948764884999 4.20489095776479 2.59979625578436 4.00254751954432 2.59979625578436 3.3044068221996 4.72179139128423 3.66266052365292 3.49119366410399 4.42076172443879 4.28094334797748 4.20872273543896 3.49126360448332 3.83955901297806 3.68182989929518 3.65393620300245 4.03017935371542 3.34205936974101 3.64146810251771 3.79558990087403 4.48415425323522 3.24895042512516 2.59979625578436 3.45040100491848 4.57064361051425 3.61931600101943 4.2567115563102 5.56735568768388 4.01173626267249 4.35698899002084 4.27587240237348 2.59979625578436 4.37086092292113 3.61056149362573 3.8120814247525 2.59979625578436 3.76316945312276 4.1442161609005 3.8655649995876 4.20152419685369 2.59979625578436 4.83279167751704 3.55423144868542 3.47646435890152 4.09838638144342 3.21951123834957 4.36606887101287 4.57343399013619 3.61796802068616 4.05243559892465 3.75692974839097 3.64298409173955 3.91999955666899 3.4661660206238 3.12790887429037
Manes.15G132800.v6.1 4.96511062220955 3.70064765159346 6.15942256587222 3.63410803335427 4.21704922099307 4.76304806466009 3.92858594511074 5.40750289282642 2.59979625578436 3.263295019147 4.85305591947628 3.36600946521298 5.24952538586484 4.22337503517072 3.41879698969261 5.72261732911611 4.14342022304151 4.84057715139863 4.06282315022221 3.52689480351742 5.4806679469583 3.25601641733816 5.58446907529791 3.46175834267099 3.36517982117798 5.27914606209335 3.93938502784833 4.41789579572278 2.59979625578436 4.0450493378758 2.59979625578436 4.10758410181633 4.46800144365374 3.43608939074294 2.59979625578436 5.08606157857815 3.83362333230266 5.15672210021533 4.05492540605776 3.9132953724768 4.70559864717939 3.58930414174586 5.49687371555216 2.59979625578436 4.01877022318174 4.39603948742538 3.98542741831231 4.76392217123454 3.7682858115686 4.28514435243608 5.12720717931583 4.20773397072069 5.96038225866637 4.24128925464556 3.30273000440967 5.52062095617094 4.15514836856609 5.26490380074583 4.00549615286874 3.88849744654479 5.51753913484959 3.97542699658481 5.57359015281713 2.59979625578436 3.55012442582142 5.68133794519853 4.30704048787747 4.93547905434079 3.4930121375438 4.30454750663863 5.26038582696811 3.45913295495671 7.13231469701353 4.68113159220027 2.59979625578436 5.24133833711577 4.10954521212555 4.91773553356967 3.29249169049875 3.31752771329381 6.01492563858262 2.59979625578436 5.10871241764768 4.07605613454701 4.58666631545465 6.57159072243481 4.16709846439035 4.82148214066461 3.5247063741118 3.72200979349322 6.08512501314282 4.39310760010764 4.87783411905531 4.31971868446046 2.59979625578436 3.17011221737183 5.87519798410833 3.95058058499825 6.28634931340548 4.06119057771725 3.42255166707302 5.21035697670944 3.6032494770633 5.8546647256487 2.59979625578436 3.73453100833969 5.25563530532981 3.58722151614694 4.69977727334155 3.86035663684186 3.88289879926788 4.93985213707883 2.59979625578436 5.8943165309498 5.67228931414433 3.54772472454507 4.68044815285256 4.41575738095373 5.76668188949797 4.18456821436852 4.1508572239531 5.80656547275599 4.18043679180018 5.94201181082102 4.33825840302407 4.36233901704547 5.80551608685096 3.80456736897007 6.00810203787549 3.14854429515482 2.59979625578436 5.80397553872309 4.06140691968421 5.37556281442327 4.6496055046137 3.44340296313251 5.124455986222 3.5512943216041 4.58420441954195 3.55969412797435 3.35372006124426 5.69674987011359 3.6161129942103 6.01843095197561 4.20252203318694 3.7839530082026 5.20223086069184 3.05552170562978 5.54965563993188 5.63881424190592 3.74283852443338 5.15987473818042 3.29913367952584 5.65721762503139 4.18006080250649 3.07194257290571 4.84811847331967 3.85199784944144 4.84610607408882 3.82748313306354 3.85466741170225 5.26904532220417 3.77101798222552 6.11998549446055 4.3042054856687 4.17506816620075 4.559693455727 3.53722900253047 2.59979625578436 3.8202779361678 3.41380625865222 4.96779632684412 3.50199777250438 5.75024362769959 4.06634739847031 3.5178190463899 5.49619208521545 3.61197994694732 5.03419763193392 2.59979625578436 3.66117052613107 4.92948490541305 3.5456607458205 5.23143910499737 3.52371301138035 3.64460247717229 5.54231758930155 3.58961275319945 6.79368660545489 3.64289174800335 3.29524616250881 5.39674773325354 5.50944748830977 3.57302481524818 6.69384447628241 3.29885691157333 3.86328368237572 5.56249894124807 3.32529133428012 5.93502187627696 3.30082812140204 3.61403047043039 4.51412715909619 3.8338568452392 5.56829704325481 3.47906877077808 3.97203315376451 5.33752258265364 3.2670926519256 5.96694041965791 4.39033472217434 4.62892885745159 4.33657757687762 3.42444996502386 4.43796753485725 3.79877250437651 3.79905165967116 5.75140223788113 3.77728265014896 4.61249334928777 4.21040922125271 3.8313921139122 4.96102544063584 3.85008759048063 5.87589213061397 3.82970366029775 2.59979625578436 4.5959366869236 2.59979625578436 4.85136118929869 3.71753787324902 3.5254198690814 5.49779413955878 4.08653865607439 5.20349553657142 3.95655090808207 3.5051384300408 5.00153904621797 4.00536962002532 5.49892056986034 3.24358690281098 3.42232468042162 6.11686981195809 3.82537162604514 5.00114928536018 4.34679367264773 3.57769357505133 5.61132123845529 4.02159810005377 4.8591940036655 3.13619888814257 3.67861131213525 5.92011892973399 3.42568183089218 5.50213520583088 4.09152716741015 2.59979625578436 5.10967369179207 3.53421281753572 4.93187186810799 4.31030281716262 4.01974631285369 5.34260537678218 3.373346376899 5.5572261138071 3.92356711866944 3.4011667831687 4.8743240005001 3.87511013726533 4.17450068315943 3.81794128603349 3.29543486065326 5.04531676994292 3.62863518361895 5.48836196483693 4.10596078426959 3.6005353629866 2.59979625578436 5.40062108789936 3.23672803855937 4.829855842968 3.51628227195113 4.14025566319483 4.52075208237962 4.16400584633994 4.26643009877582 2.59979625578436 4.08385788639321 4.71597313274681 3.64055824206906 5.34958895378348 3.62078637969324 4.21539119434668 4.21146046157104 3.34567679932435 5.09160821563653 4.2516320753425 3.9428857640128 5.01291002803995 3.58401163972517 5.21551453964391 4.7221402638114 4.17704803998855 4.70924312173858 3.16495280147876 4.82977676951295 2.59979625578436 3.40968187193882 5.59138065274052 3.14562636105081 5.24454080565614 4.25378371594889 3.90180603094462 4.11375323641147 4.00050168310688 5.24018460113386 3.98940681422073 3.92356263648021 3.70695848093967 3.57486033186742 5.17710434169829 3.34573460342168 3.58962556786357 4.52357903140747 3.67569983636409 5.03112919099826 4.0962268472372 4.01564235972738 5.36416532655693 3.39636825993239 4.55346560060422 3.90365105384459 2.59979625578436 5.13743083605941 3.52099072017288 5.24940342645798 3.82267206026043 4.20049541653747 5.39183108314228 3.44610527326197 4.50058305263964 2.59979625578436 4.05317221743058 4.65235052130321 4.15487466269309 5.77997694622582 3.68918697738608 3.72640000002685 5.40867480659316 4.02220527551592 5.39182518729077 4.04709136331091 3.55707684656612 5.30497166198737 3.17763575246582 5.38581320167703 2.59979625578436 3.79048400351769 5.87863907133932 4.19566382899606 4.8748656168419 3.29631831669058 3.47565525924005 5.7775683587094 3.55299247203008 4.97764536929652 3.93388340480447 4.34118150356424 5.00442025466593 4.20789611296059 4.86010944688306 4.25504589024885 4.33117538900722 3.87502020477479 3.66154325580684 3.33727037408052 5.29541129481927 3.62254771808082 3.90986856647158 5.67554978523216 3.14481839600152 5.2479988609344 3.30161108955818 4.45993186670992 5.20288417706403 3.44343104455383 4.22145159702949 3.73802955497561 4.33816346458267 4.55091090840958 3.7795183689851 2.59979625578436 3.92944802621199 4.55720408687157 4.5283571934968 2.59979625578436 5.43252441076611 3.41721789991342 3.62280837559436 4.84905751112074 3.42512101143509 4.1780859178021 4.34224166347073 3.50383966973202 4.63861677249876 3.52542129662251 4.6103480558841 3.62008104824315 3.33067381019803 5.03644276025415 3.27040979766199 4.93431369674967 3.33632745006729 3.97052009989617 4.46253983676646 3.30034534379421 5.16069120821381 4.18858767721428 3.13125931646859 3.88651700217446 3.37279228920747 4.92983254831176 3.39541109862574 3.43006726886568 5.71127171392499 3.95065796328778 4.6957114263506 3.77736303902442 4.22259564920708 4.28817144464823 3.11298070489525 4.77008543351732 3.73237032599509 3.56558731861277 3.96474163586061 2.59979625578436 4.90267125748655 3.38172702084249 2.59979625578436 4.64821731345267 3.58860918242628 3.39871373980224 4.1607925347727 4.00673677425881 4.11623860520924 2.59979625578436 5.32640104279607 4.13669328844041 5.66898066517042 4.28978602362085 3.53243079865207 5.57147974271122 2.59979625578436 3.50086039765109 6.16451057880963 2.59979625578436 4.56001074811085 3.3258524402005 3.81677662848967 4.1211669208224 3.77680143930102 5.14356491705639 3.83744765303283 3.81325512582008 4.55080550462338 3.61785560135177 4.4520454312414 2.59979625578436 3.41079602512175 5.43270168263632 5.10255486553709 4.12948486021305 4.75115275029401 3.90412194324424 3.54399020599517 5.63757254394743 3.67218395032668 5.66581935035103 4.03676928184094 3.79829053893291 4.93918041942382 4.0366002517989 4.73887652251078 3.91357261789756 3.44677671125314 5.12877388407023 2.59979625578436 4.67236002998515 4.14712220237834 2.59979625578436 5.26575659031181 3.69415845135935 5.65370727296193 4.05485792033728 3.14554511358825 3.62970343240219 2.59979625578436 5.55042808137554 3.40083590865166 2.59979625578436 4.5373060117903 2.59979625578436 3.93481781821329 3.58227561620931 3.34135829939782 4.25907770478989 3.44589270512451 4.39007273838552 2.59979625578436 3.83749137434024 5.00282391659368 3.74796718280077 5.51604918843625 4.06932102243263 3.52331060492508 5.66083176838294 3.75740724443029 5.63837417785304 3.22666753937026 3.39551074369792 5.30466570877666 3.65399748847355 4.89005404203688 4.12119666419391 4.01457748751644 4.1233712823784 3.87848269430012 4.38999561725649 3.58686561369776 3.19311762549978 4.93339086490696 3.56341734263042 3.76219152482937 4.00100422223671 3.75492677152724 5.30424186827708 4.38370527221215 5.75216899321248 2.59979625578436 4.14475794596989 5.53203687125221 4.265657248395 5.92727138863584 3.7855263411884 3.3587333930702 4.94107681681425 3.73505933926542 5.71954492282757 3.91040234522286 3.52271871871532 4.63794035180029 4.00896060634066 5.50065532133262 3.68589768394911 3.97414549722241 5.46683597807287 3.81753879539291 5.5940555920883 2.59979625578436 3.83323305475365 4.27133060895352 3.65097381201179 5.26952728415007 3.2692901765405 3.09490341468928 3.76610394418879 4.47223443463894 3.72313740150032 4.59225445765278 3.78669727175961 3.13901363613911 5.44367775511648 4.74399541057762 5.59172108427449 3.75469696613014 3.63668053393566 5.3737188868322 3.36204250988082 6.17893010126575 4.24275299171973 3.8027405824871 4.57559881655126 4.39289283435705 5.55952562805692 3.98665573556431 3.74825229684631 4.60766796157225 4.18643650251617 5.03284761142829 3.61414121189432 3.88623625463831 5.54800663965918 3.54082805027927 5.38116759682743 3.74119070843721 3.44951294888695 5.56567870842557 4.1396949679635 5.45118976358334 3.3217847703779 5.02070514081277 4.8214399509088 3.64429143936982 4.89284100622423 4.10197670422742 3.28755938414103 5.57983531102533 3.79768785708926 5.30224459221087 3.83756148430802 4.28442039026697 4.41006310523064 3.14237529736743 5.59452579946908 3.66416623449122 4.31105357915929 4.72421009073995 5.45667075841334 4.53639649429251 3.20178576582288 4.09667551541647 5.43360944591403 3.57544781452639 4.92859973359208 3.94501666241264 3.22322736688131 4.25060714661932 2.59979625578436 4.26780138985327 3.24925207574573 5.72440515974775 3.95201576043433 3.52311327369897 4.82141278303973 2.59979625578436 3.77435011010907 4.28711904250441 3.58630416979131 5.45147283072295 3.52837646954406 3.84534066932346 6.10579300108313 4.05438628025265 4.93879675638544 3.13258002656255 3.85889996254991 5.51622764042679 3.85359159153006 4.70107227787606 3.97274571856209 4.22806184159642 4.34019960570895 3.26160885265144 4.8956933559896 4.17001002083926 3.70818606824984 5.13108291698055 5.66832519039415 4.62880619040787 4.10346133520006 3.93031409519857 4.01219994262384 4.94210750422065 4.04315503667217 5.55199442740342 3.7921270888656 4.35135373117157 4.82675225921394 3.78119010223562 5.47867392812641 3.13093185640013 4.19566899204502 5.15309334404882 3.60270343651545 6.46878840288037 4.29888011969021 3.85347255652778 5.1231561326234 4.32811009742049 4.97495975584582 3.15454793880454 4.14949671807348 5.48124777023669 3.93812031678581 5.97660634542097 3.78810574708488 2.59979625578436 5.49469789505205 2.59979625578436 4.11224313051273 4.79587404593374 2.59979625578436 5.2487137397022 2.59979625578436 5.38128860284288 3.11619863125283 3.57524302608937 5.17172098962479 4.22928374657921 5.38627864419876 3.50657944241829 3.61024766233292 5.01419746661709 3.56630584808651 5.98302023149109 3.76185652348974 3.37029531578803 5.5907749440655 3.58683593692783 5.3224017809055 4.18011297773721 3.68333296007617 5.19082450477226 3.66422052447981 5.09521262269906 4.73738409167653 4.0503771752365 4.93416751054944 3.51759668946461 5.38243911022651 3.75527279296354 3.64146810251771 5.39615103444723 3.78500776541972 4.75428903529865 4.34286807059556 3.29759367244079 5.15292582995651 3.76939221559305 4.50195814649379 3.37724948770933 4.75059967464916 5.4414740660935 2.59979625578436 6.9579440590899 3.61108609015459 3.82596030969513 5.21845596246065 3.96536639179174 4.6569572265361 3.92157768105601 3.92965630079048 4.89714338912231 3.99252227860655 4.96025490637404 4.07186612216576 3.95677709554983 5.70536232530566 3.46972008704662 5.55613332223111 3.53635640865754 2.59979625578436 5.17668897467999 3.42867474697291 5.65209133961999 3.27693951010367 3.4661660206238 3.86017217038208
Manes.15G132900.v6.1 2.59979625578436 2.59979625578436 2.59979625578436 2.59979625578436 2.59979625578436 2.59979625578436 2.59979625578436 2.59979625578436 2.59979625578436 2.59979625578436 2.59979625578436 2.59979625578436 2.59979625578436 2.59979625578436 2.59979625578436 2.59979625578436 2.59979625578436 2.59979625578436 2.59979625578436 2.59979625578436 2.59979625578436 2.59979625578436 2.59979625578436 2.59979625578436 2.59979625578436 2.59979625578436 2.59979625578436 2.59979625578436 2.59979625578436 2.59979625578436 2.59979625578436 2.59979625578436 2.59979625578436 2.59979625578436 2.59979625578436 2.59979625578436 2.59979625578436 3.21447733758373 2.59979625578436 2.59979625578436 2.59979625578436 2.59979625578436 2.59979625578436 2.59979625578436 2.59979625578436 2.59979625578436 2.59979625578436 2.59979625578436 2.59979625578436 2.59979625578436 2.59979625578436 2.59979625578436 2.59979625578436 2.59979625578436 2.59979625578436 2.59979625578436 2.59979625578436 2.59979625578436 2.59979625578436 2.59979625578436 2.59979625578436 2.59979625578436 2.59979625578436 2.59979625578436 2.59979625578436 2.59979625578436 2.59979625578436 2.59979625578436 2.59979625578436 2.59979625578436 2.59979625578436 2.59979625578436 2.59979625578436 2.59979625578436 2.59979625578436 2.59979625578436 2.59979625578436 2.59979625578436 2.59979625578436 2.59979625578436 2.59979625578436 2.59979625578436 2.59979625578436 2.59979625578436 2.59979625578436 2.59979625578436 2.59979625578436 3.06043028247974 2.59979625578436 2.59979625578436 2.59979625578436 2.59979625578436 2.59979625578436 2.59979625578436 2.59979625578436 2.59979625578436 2.59979625578436 2.59979625578436 2.59979625578436 2.59979625578436 2.59979625578436 2.59979625578436 2.59979625578436 2.59979625578436 2.59979625578436 2.59979625578436 2.59979625578436 2.59979625578436 2.59979625578436 2.59979625578436 2.59979625578436 2.59979625578436 2.59979625578436 2.59979625578436 2.59979625578436 2.59979625578436 2.59979625578436 2.59979625578436 2.59979625578436 2.59979625578436 2.59979625578436 2.59979625578436 2.59979625578436 2.59979625578436 2.59979625578436 2.59979625578436 2.59979625578436 2.59979625578436 2.59979625578436 2.59979625578436 2.59979625578436 2.59979625578436 2.59979625578436 2.59979625578436 2.59979625578436 2.59979625578436 2.59979625578436 2.59979625578436 2.59979625578436 2.59979625578436 2.59979625578436 2.59979625578436 2.59979625578436 2.59979625578436 2.59979625578436 2.59979625578436 2.59979625578436 2.59979625578436 2.59979625578436 2.59979625578436 2.59979625578436 2.59979625578436 2.59979625578436 2.59979625578436 2.59979625578436 2.59979625578436 2.59979625578436 2.59979625578436 2.59979625578436 2.59979625578436 2.59979625578436 2.59979625578436 2.59979625578436 2.59979625578436 2.59979625578436 2.59979625578436 2.59979625578436 2.59979625578436 2.59979625578436 2.59979625578436 2.59979625578436 2.59979625578436 2.59979625578436 2.59979625578436 2.59979625578436 2.59979625578436 2.59979625578436 2.59979625578436 2.59979625578436 2.59979625578436 2.59979625578436 2.59979625578436 2.59979625578436 2.59979625578436 2.59979625578436 2.59979625578436 2.59979625578436 2.59979625578436 2.59979625578436 2.59979625578436 2.59979625578436 2.59979625578436 2.59979625578436 2.59979625578436 2.59979625578436 2.59979625578436 2.59979625578436 2.59979625578436 2.59979625578436 2.59979625578436 2.59979625578436 2.59979625578436 2.59979625578436 2.59979625578436 2.59979625578436 2.59979625578436 2.59979625578436 2.59979625578436 2.59979625578436 2.59979625578436 2.59979625578436 2.59979625578436 2.59979625578436 2.59979625578436 2.59979625578436 2.59979625578436 2.59979625578436 2.59979625578436 2.59979625578436 2.59979625578436 2.59979625578436 2.59979625578436 2.59979625578436 2.59979625578436 2.59979625578436 2.59979625578436 2.59979625578436 2.59979625578436 2.59979625578436 2.59979625578436 2.59979625578436 2.59979625578436 2.59979625578436 2.59979625578436 2.59979625578436 2.59979625578436 2.59979625578436 2.59979625578436 2.59979625578436 2.59979625578436 2.59979625578436 2.59979625578436 2.59979625578436 2.59979625578436 2.59979625578436 2.59979625578436 2.59979625578436 2.59979625578436 2.59979625578436 2.59979625578436 2.59979625578436 2.59979625578436 2.59979625578436 2.59979625578436 2.59979625578436 2.59979625578436 2.59979625578436 2.59979625578436 2.59979625578436 2.59979625578436 2.59979625578436 2.59979625578436 2.59979625578436 2.59979625578436 2.59979625578436 2.59979625578436 2.59979625578436 2.59979625578436 2.59979625578436 2.59979625578436 2.59979625578436 2.59979625578436 2.59979625578436 2.59979625578436 2.59979625578436 2.59979625578436 2.59979625578436 2.59979625578436 2.59979625578436 2.59979625578436 2.59979625578436 2.59979625578436 2.59979625578436 2.59979625578436 2.59979625578436 2.59979625578436 2.59979625578436 2.59979625578436 2.59979625578436 2.59979625578436 2.59979625578436 2.59979625578436 2.59979625578436 2.59979625578436 2.59979625578436 2.59979625578436 2.59979625578436 2.59979625578436 2.59979625578436 2.59979625578436 2.59979625578436 2.59979625578436 2.59979625578436 2.59979625578436 2.59979625578436 2.59979625578436 2.59979625578436 2.59979625578436 2.59979625578436 2.59979625578436 2.59979625578436 2.59979625578436 2.59979625578436 2.59979625578436 2.59979625578436 2.59979625578436 2.59979625578436 2.59979625578436 2.59979625578436 2.59979625578436 2.59979625578436 2.59979625578436 2.59979625578436 2.59979625578436 2.59979625578436 2.59979625578436 2.59979625578436 2.59979625578436 2.59979625578436 2.59979625578436 2.59979625578436 2.59979625578436 2.59979625578436 2.59979625578436 2.59979625578436 2.59979625578436 2.59979625578436 2.59979625578436 2.59979625578436 2.59979625578436 2.59979625578436 2.59979625578436 2.59979625578436 2.59979625578436 2.59979625578436 2.59979625578436 2.59979625578436 2.59979625578436 2.59979625578436 2.59979625578436 2.59979625578436 2.59979625578436 2.59979625578436 2.59979625578436 2.59979625578436 2.59979625578436 2.59979625578436 2.59979625578436 2.59979625578436 2.59979625578436 2.59979625578436 2.59979625578436 3.22380152582246 2.59979625578436 2.59979625578436 2.59979625578436 2.59979625578436 2.59979625578436 2.59979625578436 2.59979625578436 2.59979625578436 2.59979625578436 2.59979625578436 2.59979625578436 2.59979625578436 2.59979625578436 2.59979625578436 2.59979625578436 2.59979625578436 2.59979625578436 2.59979625578436 2.59979625578436 2.59979625578436 2.59979625578436 2.59979625578436 2.59979625578436 2.59979625578436 2.59979625578436 2.59979625578436 2.59979625578436 2.59979625578436 2.59979625578436 2.59979625578436 2.59979625578436 2.59979625578436 2.59979625578436 2.59979625578436 2.59979625578436 2.59979625578436 2.59979625578436 2.59979625578436 2.59979625578436 2.59979625578436 2.59979625578436 2.59979625578436 2.59979625578436 2.59979625578436 2.59979625578436 2.59979625578436 2.59979625578436 2.59979625578436 2.59979625578436 2.59979625578436 2.59979625578436 2.59979625578436 2.59979625578436 2.59979625578436 2.59979625578436 2.59979625578436 2.59979625578436 2.59979625578436 2.59979625578436 2.59979625578436 2.59979625578436 2.59979625578436 2.59979625578436 2.59979625578436 2.59979625578436 2.59979625578436 2.59979625578436 2.59979625578436 2.59979625578436 2.59979625578436 2.59979625578436 2.59979625578436 2.59979625578436 2.59979625578436 2.59979625578436 2.59979625578436 2.59979625578436 2.59979625578436 2.59979625578436 2.59979625578436 2.59979625578436 2.59979625578436 2.59979625578436 2.59979625578436 2.59979625578436 2.59979625578436 2.59979625578436 2.59979625578436 2.59979625578436 2.59979625578436 2.59979625578436 2.59979625578436 2.59979625578436 2.59979625578436 2.59979625578436 2.59979625578436 2.59979625578436 2.59979625578436 2.59979625578436 2.59979625578436 2.59979625578436 2.59979625578436 2.59979625578436 2.59979625578436 2.59979625578436 2.59979625578436 2.59979625578436 2.59979625578436 2.59979625578436 2.59979625578436 2.59979625578436 2.59979625578436 2.59979625578436 2.59979625578436 2.59979625578436 2.59979625578436 2.59979625578436 2.59979625578436 2.59979625578436 2.59979625578436 2.59979625578436 2.59979625578436 2.59979625578436 2.59979625578436 2.59979625578436 2.59979625578436 2.59979625578436 2.59979625578436 2.59979625578436 2.59979625578436 2.59979625578436 2.59979625578436 2.59979625578436 2.59979625578436 2.59979625578436 2.59979625578436 2.59979625578436 2.59979625578436 2.59979625578436 2.59979625578436 2.59979625578436 2.59979625578436 2.59979625578436 2.59979625578436 2.59979625578436 2.59979625578436 2.59979625578436 2.59979625578436 2.59979625578436 2.59979625578436 2.59979625578436 2.59979625578436 2.59979625578436 2.59979625578436 2.59979625578436 2.59979625578436 2.59979625578436 2.59979625578436 2.59979625578436 2.59979625578436 2.59979625578436 2.59979625578436 2.59979625578436 2.59979625578436 2.59979625578436 2.59979625578436 2.59979625578436 2.59979625578436 2.59979625578436 2.59979625578436 2.59979625578436 2.59979625578436 2.59979625578436 2.59979625578436 2.59979625578436 2.59979625578436 2.59979625578436 2.59979625578436 2.59979625578436 2.59979625578436 2.59979625578436 2.59979625578436 2.59979625578436 2.59979625578436 2.59979625578436 2.59979625578436 2.59979625578436 2.59979625578436 2.59979625578436 2.59979625578436 2.59979625578436 2.59979625578436 2.59979625578436 2.59979625578436 2.59979625578436 2.59979625578436 2.59979625578436 2.59979625578436 2.59979625578436 2.59979625578436 2.59979625578436 2.59979625578436 2.59979625578436 2.59979625578436 2.59979625578436 2.59979625578436 2.59979625578436 2.59979625578436 2.59979625578436 2.59979625578436 2.59979625578436 2.59979625578436 2.59979625578436 2.59979625578436 2.59979625578436 2.59979625578436 2.59979625578436 2.59979625578436 2.59979625578436 2.59979625578436 2.59979625578436 2.59979625578436 2.59979625578436 2.59979625578436 2.59979625578436 2.59979625578436 2.59979625578436 2.59979625578436 2.59979625578436 2.59979625578436 2.59979625578436 2.59979625578436 2.59979625578436 2.59979625578436 2.59979625578436 2.59979625578436 2.59979625578436 2.59979625578436 2.59979625578436 2.59979625578436 2.59979625578436 2.59979625578436 2.59979625578436 2.59979625578436 2.59979625578436 2.59979625578436 2.59979625578436 2.59979625578436 2.59979625578436 2.59979625578436 2.59979625578436 2.59979625578436 2.59979625578436 2.59979625578436 2.59979625578436 2.59979625578436 2.59979625578436 2.59979625578436 2.59979625578436 2.59979625578436 2.59979625578436 2.59979625578436 2.59979625578436 2.59979625578436 2.59979625578436 2.59979625578436 2.59979625578436 2.59979625578436 2.59979625578436 2.59979625578436 2.59979625578436 2.59979625578436 2.59979625578436 2.59979625578436 2.59979625578436 2.59979625578436 2.59979625578436 2.59979625578436 2.59979625578436 2.59979625578436 2.59979625578436 2.59979625578436 2.59979625578436 2.59979625578436 2.59979625578436 2.59979625578436 2.59979625578436 2.59979625578436 2.59979625578436 2.59979625578436 2.59979625578436 2.59979625578436 2.59979625578436 2.59979625578436 2.59979625578436 2.59979625578436 2.59979625578436 2.59979625578436 2.59979625578436 2.59979625578436 2.59979625578436 2.59979625578436 2.59979625578436 2.59979625578436 2.59979625578436 2.59979625578436 2.59979625578436 2.59979625578436 2.59979625578436 2.59979625578436 2.59979625578436 2.59979625578436 2.59979625578436 2.59979625578436 2.59979625578436 2.59979625578436 2.59979625578436 2.59979625578436 2.59979625578436 2.59979625578436 2.59979625578436 2.59979625578436 2.59979625578436 2.59979625578436 2.59979625578436 2.59979625578436 2.59979625578436 2.59979625578436 2.59979625578436 2.59979625578436 2.59979625578436 2.59979625578436 2.59979625578436 2.59979625578436 2.59979625578436 2.59979625578436 2.59979625578436 2.59979625578436 2.59979625578436 2.59979625578436 2.59979625578436 2.59979625578436 2.59979625578436 2.59979625578436 2.59979625578436 2.59979625578436 2.59979625578436 2.59979625578436 2.59979625578436 2.59979625578436 2.59979625578436 2.59979625578436 2.59979625578436 2.59979625578436 2.59979625578436 2.59979625578436 2.59979625578436 2.59979625578436 2.59979625578436 2.59979625578436 2.59979625578436 2.59979625578436 2.59979625578436 2.59979625578436 2.59979625578436 2.59979625578436 3.12439282256448 2.59979625578436 2.59979625578436 2.59979625578436 2.59979625578436 2.59979625578436 2.59979625578436 2.59979625578436 2.59979625578436 2.59979625578436 2.59979625578436 2.59979625578436 2.59979625578436 2.59979625578436 2.59979625578436 2.59979625578436 2.59979625578436 2.59979625578436 2.59979625578436 2.59979625578436 2.59979625578436 2.59979625578436 2.59979625578436 2.59979625578436 2.59979625578436 2.59979625578436 2.59979625578436 2.59979625578436 2.59979625578436
Manes.15G133000.v6.1 7.50909427150464 6.0690980274649 7.31638197860753 5.3684725100849 6.81492356750654 8.04986979311544 6.44451797859681 6.52401890606532 6.06274874926654 6.23992618729012 7.67144271814856 6.59018275192265 6.11510710790647 5.01313701025272 6.16613963721829 7.95586554055372 6.65462579834724 6.4495519302998 5.98009234923989 5.65113629306289 7.79488699428736 5.24607230770033 5.98072552619907 4.30272653372109 6.71722047847611 7.41407422169308 6.66632605276509 5.31189983108808 5.30322636384228 6.85684116717551 8.49942693550889 6.24123992227949 6.5149151616984 6.39148895157658 6.4758711119544 8.7843937919377 7.09972893235445 6.27732421140634 6.52699745853621 5.71936096199077 8.7547600378365 6.38272421571204 6.62838449522684 5.4834811209683 6.2113038972867 7.72509004320279 6.46666499286193 5.7371848839636 6.10209923658786 5.91761695473228 7.64296234952209 5.97451164717579 7.14943882953034 5.19747993118036 6.19516443112609 8.2669434495553 4.99599564649905 6.31244147125052 6.62794788243587 6.20226092270997 6.89611432780983 6.86067318284594 5.57359015281713 6.83854735850463 5.94296062573254 8.27012364505017 6.30930590791723 5.93628333816619 4.74105906629924 6.17080579002124 7.9716776463293 6.04081040565704 6.39202284674621 6.15908029961009 6.68532535067205 8.38158326951557 6.17339098560891 6.01175239438217 6.27010755255006 6.90437991039278 7.41087810947063 5.93600238616203 5.62878145966075 5.2507136267951 6.02892323480331 8.06558781224501 5.9370766357469 5.98352785826469 6.10481300416936 5.93328503935753 8.86884669237545 6.5571359542435 6.30050046126464 5.79229819621741 2.59979625578436 5.69270601208796 8.12728337711018 5.79744548025756 7.31636428862933 6.93557569086927 7.09556209913885 7.45649325229028 6.65899933194761 6.67954766034519 5.89057866898297 6.9442433802099 7.01863459133264 5.67986136743602 6.164007890047 6.44786266081236 6.91639159350005 7.11821627391065 4.44265235265464 6.14040049139061 5.67228931414433 4.90123100346765 7.76234631960409 6.25860541707126 5.2298808313446 6.13307811584481 6.03390041142494 8.06540462009196 7.17063031320145 7.18554358991926 5.29633222458279 6.97325255469343 7.91209215697875 6.67895681704846 5.59481164135613 5.09280672424061 6.96900283620013 8.95548487640854 6.2722493704868 6.38373748807912 8.21873407015824 6.5354703092358 8.81439973951176 6.42951776474347 6.15977218095801 6.93378863514405 5.12002974060285 9.46587223846761 5.94685645691684 6.42705392824968 6.00593452071432 6.30956150407056 7.61152385268394 5.07029464366942 6.84571267765048 6.11378370169449 5.94568560753261 8.07874738465606 5.13102487592263 6.55912520082389 5.36975712730535 4.52172573712399 6.21023608087 5.35513567914788 6.43765137012776 6.48218666136343 6.40828091913072 8.34552153197802 6.29138450025317 7.28332537416033 6.57390524222185 7.01195642339336 6.6225552905194 5.42896153645658 7.46037658108453 5.74514837051272 5.03568627277779 7.28531887716071 5.77392885458734 6.17686214641931 5.14331152588462 5.80453150800941 7.34193168293858 6.15876456802107 6.00470503155108 2.59979625578436 6.15822652472117 8.09334744435039 5.41229480872299 5.99860996515551 5.07335028618488 5.67965598447269 9.40379314174908 6.35226576933717 7.10576216280931 5.9988425466226 6.42047469608686 6.29394405993892 9.33407659115855 5.92588850769533 7.79203158377457 6.2101662233135 6.43836484342989 9.92272407125948 6.7239671409166 7.33424678560737 5.8630445021356 6.48785715610082 8.13186085224438 6.47377955958654 6.76948074171025 6.79281554735904 6.24791558662257 8.18654254434558 6.00810047565607 6.48088488716337 5.75058685078598 7.02411250718918 8.18560770926068 5.77798693887827 5.56854382497297 5.54863974258686 7.05624496495874 9.03502551420013 6.46794203231922 6.58268895827789 5.84645604679105 6.64742829134504 8.74158166774311 6.67248080802991 6.54014120868109 6.06148591658027 7.93097544940628 8.30301952465273 7.64988531671097 6.0552586018975 5.88346738099911 5.25839299418504 9.23084076557721 7.12694142290613 7.08014877287168 5.4948854428397 6.06769577713399 8.35698541582552 6.36131375196515 6.8382460522937 6.00734754882671 6.40205347746256 9.29861969408426 7.2340237783197 5.81702452753475 7.8250494373943 6.25291099490452 9.2475815824185 8.33553314391585 6.68086222101829 7.23749435823281 7.07617569340831 8.903476959476 6.59699718447719 7.46250614500598 6.43340882255943 6.32025749464405 8.97393756757522 7.37071609129315 6.07575206348794 9.08815624054223 6.8277250031536 8.91540415234461 7.55491877297153 7.4353768211981 6.94969361367204 6.85088735491278 7.41167385002219 5.95577559750376 5.58127952347036 5.37903032776765 6.35905542007763 8.57997816302543 7.69001637768847 6.65665910077865 6.64131270088527 6.81482856241584 2.59979625578436 6.98793567760937 4.88222502395781 5.20179863554915 6.10709459945155 6.40562778843372 5.49012615459878 6.91611099184369 5.97886752349633 5.63092671285602 6.31411762924508 5.84323564832689 4.73070482858743 5.54845768243928 4.90129102960839 5.22376414469284 6.7150870397271 4.98519257679605 4.90764222159361 5.32121683038982 6.04207541681941 6.15901484416467 5.5628155725986 4.71207568675499 5.44051209448277 6.01943466697109 6.9188930160906 6.10993125114171 4.88700057731564 6.04340811309306 6.34499702170808 7.44537157997019 7.37133349095409 5.4321075249556 6.88713438600473 6.22910337416715 5.55001778634343 5.43963200553222 5.52437254357292 5.44856182591771 5.87174587508287 5.75301274525351 5.42305907264799 5.79011161708357 6.28416618136856 6.22757825149602 7.54953888685845 7.34880530049783 5.37446957264753 6.82041064474344 6.33111963268027 7.14281232618574 6.46721903200768 6.40276270734355 6.40899236398911 7.17295988287586 7.143034852114 5.95479990817333 6.77840066410932 4.57206334907205 6.99411305083931 8.42330204680224 6.05892221297907 6.15830302934297 6.9932602575601 6.58807508681435 8.81316602194763 6.31275544560225 7.92689401691095 5.96042258563172 5.51306959347759 8.20994894737152 7.32233713755051 6.19170245501676 6.01332564992549 6.59454985480579 8.47750961953365 7.00149294464993 5.82347824583682 7.3622322718816 6.0276041449094 6.31363679148291 5.88042793014629 4.97115007178819 5.71375582435653 5.78737476778071 8.53892758424281 5.86143018172601 5.78920939330291 6.6777098101918 6.14126356959585 7.89947892414945 6.51505278230465 6.50889288566613 5.47410099291163 5.52922652959104 5.95559757846953 7.97940458005387 5.02592866069309 6.44686814966813 5.73775285451966 6.56511924923568 8.99892906322773 6.93234256242138 7.37730560907413 5.47443709476872 6.6597362048162 7.97669092152851 5.94086010861695 6.4973887839216 6.153930441049 5.59682273180159 7.87663880827047 7.75989107106774 5.53260901940399 6.00067927038958 6.48528222566695 6.08823393871766 4.4569336025263 5.97388273118232 4.96984663517623 6.54377881276886 7.52312129858526 5.88432779837641 6.5756024003243 5.31061188375263 6.59379226551749 7.52358109309902 5.92073723660803 5.90285774115033 5.97488655416064 6.39236851586351 8.31019867381773 5.48027280998018 6.31824091933105 5.30187219497169 5.45003087712795 7.3788512698018 5.46232282438147 5.85634337601459 5.62346657881611 6.14313936097614 7.13567194274204 5.41792765761335 5.91700188613012 6.83170232875654 6.18675168815727 8.35968363330339 6.72328663335881 6.17896435458317 6.13199498190622 7.14667241371518 7.16528752969773 5.62533489072423 5.11466786998796 5.29896968418636 5.83691323839856 6.06796654763686 5.43482453628925 6.2428453737482 4.99815516999477 6.55868747679777 6.59897808039107 5.18106971824375 5.95574009592811 6.14292651651141 6.26931796058218 5.71462449881411 5.68456281353162 5.50746789153317 5.58664865886203 4.44031529644625 6.30108797139287 6.05855778863984 7.04768053295352 5.48872155870895 5.63974750216677 8.05991339598508 5.69164930080584 5.53382350195254 5.01882609389454 5.50150596013837 6.61931603714416 6.02863542783276 6.6308542746256 5.52668331697907 6.1284223351504 6.92267986373837 5.97556172961069 5.18129786468367 5.58006852218099 5.48332325248198 7.06309298169353 7.99776390203664 5.65670954045274 5.59251477819804 5.20473295535759 6.26897478314346 7.17828795701914 6.02963362134273 5.58231383961614 5.47677214964383 6.38274773789219 7.49830974828159 5.6597791395466 5.66866616097511 5.50508194937187 6.51213197353851 6.15773411712441 6.3811581025713 4.86982367292944 4.97274745738078 6.24315086186453 7.24831856029787 5.98862699885912 5.89342161524226 6.04577721971168 6.68741161716365 7.02247590568869 5.99934476736616 6.17004035661434 6.29948631087689 5.97087315306676 7.04760565699657 5.2268052845239 5.92772962615622 6.79611538701113 5.99864500930572 7.6419418539457 5.90164138306438 5.95983639172828 5.71453862586169 6.70379753448505 7.35912883604443 5.27391462856464 6.28883882781979 6.01486700498083 5.6167272653504 8.57267293872289 6.91436317715324 7.09898042404872 6.44749312050162 6.7955494649126 7.71115227568577 6.11082496177202 6.09713846761959 6.3647396339348 5.99659102055386 8.36967849918494 7.50049954311898 6.0491210128971 7.03698446129783 6.18923298430987 7.72180040060513 6.26927320309107 5.68804639592978 6.86923341315786 5.99552853590676 7.97445123245488 5.88774065127143 5.96539743162759 5.65979181089074 5.42386255317548 7.72982718063072 6.29581446219956 7.32097780072217 7.53255349948009 5.35691490793564 8.5704291426741 6.7889194463308 7.03406357291116 6.24635692097496 5.80619716468937 8.11886324893066 6.10213491218362 6.04474455545893 5.54305410111043 6.76871725237165 9.24046327276831 5.9816010413149 6.2845812626315 6.80704564780155 6.33875207482368 8.79746011659071 7.98462605364929 7.03239134776089 5.23767979362626 6.79817084995886 6.28628572768761 7.15991072968641 5.16321635136347 5.69988954151926 5.96641327051391 6.66845461637145 6.37886600152348 2.59979625578436 4.79479374779162 5.3769411937489 5.42161888146415 7.08126251778348 5.98877837774352 5.78543098363583 4.38275651510986 5.75100220798735 6.41338883569579 5.83421368235343 5.86618368631166 5.20260722904427 5.80743291211673 6.64162109341024 5.64007787251255 5.18482952973589 6.06029943797737 5.6438182352062 7.80413758169939 5.31927595585549 5.78271490638025 5.07379876184301 5.68512427494034 6.81067807907851 4.93794310357392 5.11266922730187 6.34747786839505 7.63598677552586 8.09668966759259 5.41930125992581 5.93895360969733 5.32033314184796 5.66420509932038 7.58458247709486 6.55517160945495 6.6047738693014 5.35284505527207 6.03370312448398 7.81779943627368 5.52445889707807 6.89539440190161 5.40337656662633 5.97516964459612 6.9796303900233 5.45667075841334 6.36813394596389 6.28627593316647 5.60339089630302 7.63497919388085 5.5872367801822 6.80453241453269 5.53752613186005 6.47153188753858 4.90971325583386 5.99159582542454 5.68990824717763 5.27274928230711 4.98574003949392 6.9144719005798 5.9146464907542 5.27026813963708 5.41395463824505 5.72877486355731 9.26528631033173 6.60285737391672 6.25911551928993 5.31441673316607 5.98757417558067 6.55992842565038 5.75196897424515 5.9351068783642 5.24460145885154 5.64130566572781 6.57247964226632 5.59057672740105 5.07111080594287 4.47969400932959 5.60092829600791 5.81310512506951 5.0769755753695 5.64288655900395 4.40514309164492 5.57521245691051 5.76531239474451 5.66832519039415 4.78321682204247 6.14634557276625 6.06380137166588 4.84890714027926 7.32634220615377 5.86239570092907 5.14903632947519 5.11328229599291 5.8841437047235 6.44697788284495 5.85006076543326 5.78019004356971 5.33254782967975 6.52176671979639 7.18539602630193 5.67372001310884 4.80535017256589 6.29208414275884 5.8437248738256 6.01500361718555 5.91822830707427 4.87613050921385 7.49019110565464 5.48025200965144 7.39866452125949 5.06312792631052 5.43588654157602 4.50370783464746 5.37325073172936 6.09355418748986 6.23808933028928 5.03970066914306 5.96501318606564 5.20715668946593 6.81833000677284 4.76899373555149 5.44146599018984 4.89375843820839 6.05006074363131 6.69481133147641 5.03891608884683 5.98396895261803 5.87074959246061 5.21536865612649 6.65089882949186 5.10232913858555 5.75266812414165 5.33139933248893 4.51817048718666 5.74231776995272 5.11533767712177 5.22670699407402 5.08694286768947 5.52238095438682 6.1818089759883 5.48135470616847 5.56480833575183 6.14030346474884 6.64779476760308 7.75224666621546 5.60230494583826 5.41468417063601 5.82234323493266 6.89961885456577 7.75635799658577 6.01247711908048 5.97070570968742 5.29692599822185 3.57746323624451 6.41200156552206 5.712701259734 4.60847679098817 6.74636474385829 5.88477077871193 6.96922177601329 5.95011638395758 6.43789717432484 6.57758297738799 5.83783952750808 6.71158164613636 5.59719153644544 5.2822283363775 5.13242162102499 6.70121866775609 6.69965070943462 6.26725359516794 4.92951629868146 5.79397343767065 6.18556222116635 8.2935134002291 5.26408704383881 5.12413069691545 6.70557441371062 5.52162409527004 7.19345494328869 4.72821047044868 6.06649572699856 5.68749183307182 5.49500372771946 6.07543839175258
Manes.15G133100.v6.1 7.16287188269569 6.14716260615111 4.52653167792787 4.61114732812274 4.94718490178161 5.80903794220879 5.41007811396728 5.88412775538045 4.57268950638948 4.99318443078774 5.38992209199744 5.98812313534922 4.93990842682385 4.39437282406774 5.38705403403728 6.50455927796407 5.47082451664379 5.5534563323451 5.70435037465813 5.79450634955375 6.57161962779485 5.63410765943393 4.46701567353778 4.25687274181446 5.71337260595003 6.54280208638066 6.08131762940805 5.1837139857175 5.03409015116063 5.23207502013694 6.67764152031761 6.26423503839449 5.26269754500339 5.0911551867924 5.04303224287961 6.94936323573489 6.45976232538264 6.09939556112627 5.86913192893121 6.03076131032144 6.63353471986859 5.49549039915278 4.92613107285944 5.84449422187467 4.90472248966492 6.66443985832238 5.81518063082878 5.6602290594109 5.48852427913265 5.06649802592085 6.88392038732434 6.37355348497526 5.37555130934683 5.29477890221074 5.6306820855318 6.85242850329889 6.42872342701499 5.51144163847332 5.64340116853673 5.17315087215892 6.18843193833671 5.50036549309569 5.26188169739114 5.50880681331723 5.48984716793593 6.77905750064867 5.68434955378791 4.58856987916234 5.16545147509283 5.54635127811685 6.43751845046313 5.97825567597953 5.68326182905743 5.36305375509599 2.59979625578436 6.78219716387235 6.08970049904035 5.55029114022253 4.63768944548833 5.74296035226057 6.17312651173213 6.6680994335107 6.58124977292366 4.87414313900079 5.12742085380632 6.53587600509242 7.30461648586906 6.85661924722983 5.53584670125778 5.07123789646895 7.83562676574549 6.32038727698377 5.75225322500584 5.358614257121 5.6713578930303 4.6469170582252 5.595266320557 5.54408801208227 4.28472162644247 4.93892028776688 3.54572385788315 5.04866598035166 5.51296682347346 5.27549610475579 5.12862405186618 4.53420448960132 4.94923992417361 6.59060203686998 5.58575094446051 5.0532180419611 3.88289879926788 5.77481318232783 5.49972872770501 5.10247440094135 2.59979625578436 5.62515386607477 7.21041524647487 6.39061610075534 4.66279785571356 5.22509417621625 4.89781519991024 5.094019107454 6.08369414419715 4.36644438141618 5.47130396569121 4.70376695194756 6.65366812820882 5.33362051901145 4.73248058554761 5.80345129538726 4.78658291950241 6.29017583248393 5.73092637452782 5.49524801121457 5.21435738468832 4.80039113917993 6.515610901948 6.16502393926854 5.57283494667035 5.17650374619948 3.51812105738734 6.78730048523798 5.94685645691684 4.4271277685143 6.99776701547324 5.8097585057192 6.47213424131523 6.82079038064944 4.52471108436827 6.75329802676817 5.89750129825111 6.18509011879075 5.74312828886043 4.31153146480528 5.25796938353169 5.4164122236531 4.22570242623617 6.11654013589761 5.62057367220415 4.88381555929453 4.97563962203249 6.62181277413386 6.58696335398308 4.98240364551563 4.74920434809652 4.90879511951792 6.77372466395187 5.15428736148349 2.59979625578436 5.416852030322 3.86323668388114 5.63013839958382 5.97656195198741 4.83542273193609 6.66122816516279 6.11572582834396 6.18373784414386 6.19002938902943 5.37250607439206 2.59979625578436 5.89603605835726 6.59795145670066 6.16106447933451 6.04954560228871 5.14003110039998 5.63143900700708 8.42105053704044 6.73782238383261 4.76299172366203 5.61114508102199 5.58434163416551 4.72543173203259 6.36796797691529 5.81151376332113 4.95584317351392 5.25760160993808 4.39162222600149 5.58878930818312 6.45342376696622 6.85345546045059 5.28223631088659 5.78550413625636 6.69770005790906 6.67924337455827 5.66210658591973 5.47851772064062 4.93667642572604 5.86404549622372 6.13647427742098 4.44876297642528 5.27552328794475 6.01877805387988 5.3900622154092 6.21023304497 6.03181707301769 5.85282742553643 6.05041008753166 6.92225588390291 7.03704348263791 5.98135990525099 4.68761860360861 5.78217523629979 4.20090065972222 5.64824009419858 5.84293509652473 5.63672952698314 6.62610404114544 5.32415119148683 7.53200994406219 5.42309992322928 5.30765559236862 6.22682325937491 5.49779413955878 5.62442144668984 6.05402290204032 4.81363216801497 5.41659724585313 6.02806007648858 5.96261674818486 5.34583010423122 5.04899667876049 5.83362928168784 5.45152117043305 6.18301335817874 5.90504603199393 5.82294460389321 5.49395897044114 6.30306661354021 6.29730247405326 5.6505096102647 5.04669394627697 5.21619891988482 4.88324698214231 6.30426162168099 5.43471844197653 5.36182501954504 6.32025749464405 6.56044102954719 5.69459216342343 5.15366435391312 4.56870933916653 4.85974888103689 6.29946108439332 6.29080283379065 6.13489043327383 5.2375907851813 5.32156427918239 5.47012578826657 6.5194585360029 4.97927886336449 5.20624685384946 4.95687935869212 5.81691831541736 5.82004898067415 6.08264849001795 5.56978387185619 5.72005743640323 2.59979625578436 5.91192299569246 6.25721030087622 5.71452141425177 5.74418097013797 5.07972207540932 4.82682065634002 6.21816567331537 6.71793747758849 5.20295260140896 4.08385788639321 5.11981507808145 5.89723776352759 5.63816584378917 5.05183070802935 5.49281227036989 4.66383893345196 5.32923779900809 5.52940876129801 5.40064079846631 5.37778456072888 5.70021787374716 5.49284088004126 5.48408254210768 4.85757236441425 5.79291626515508 5.64352872661348 5.8253390478082 5.18685021697195 6.0994221566646 5.68968260691032 6.03762938385992 5.59226555619596 5.50055048214485 5.89373609268842 5.94731150008698 4.59588481522593 5.52097802124036 5.7264588676161 6.13551706579213 5.72842230991379 4.34424842228874 5.79604649247736 5.17710434169829 5.5274671607775 5.67148300417231 5.265107817263 5.69102211458271 5.5290775297237 5.08101288255378 5.06638524212639 5.40194833702513 6.48266218212776 6.25276705849036 5.00776228001702 2.59979625578436 5.42639949744273 6.62466628326389 5.97035689348094 5.379127087787 5.43963499261077 6.38203161261056 6.45202842859425 5.94969591979954 4.54807081784639 5.36952137478413 5.32837753850124 5.49911609993282 5.14741890498286 4.77901790363437 4.98654315229346 5.9171257039229 5.81174123718713 4.97483715389124 5.6348911428715 5.8486385735912 5.6932409227075 6.08232418560356 5.41008384970884 5.43047218604944 4.64442094099364 5.3467802389016 6.55131130940647 6.0009768034443 4.1704681952805 4.45746987279721 6.47552209973359 5.06730537368118 5.63650290763404 5.6536362570379 6.36013034190599 6.56032272546425 5.90018131348599 6.05910020022476 5.17690555366954 5.55734845423969 5.06180424350373 6.94763510479458 6.05771226974193 4.87124260483155 5.24159536149282 5.22358748152907 6.78097708701507 5.22521898719633 5.29931477414114 5.92541823907318 5.54747096899373 6.96997918777963 5.94086010861695 6.01532397263425 5.02000537400305 5.55618357154 4.49664318997785 6.52783870303513 2.59979625578436 5.73931199046562 4.03287503074016 4.01045299094412 5.51904414819448 4.98238600982008 5.40727774318778 5.69117647813017 6.1160732798329 5.68657682702659 5.75903507219392 4.94843404319557 4.33172291751663 4.69585257795122 6.09580777806722 5.59031905052767 5.71448825557232 4.42920736022263 7.02804322545707 6.4548169732769 4.96610820864432 4.96003727418031 5.78375021172511 6.43280957545919 5.8975049767616 5.55150165878164 4.50418565062321 5.06568264959771 6.49600960014138 5.86862959214699 5.27872855686352 5.30587876897452 5.19268190551552 6.06163169245919 5.58787935970631 5.56056211144678 5.70794509840662 6.25852908022063 4.15424656868395 6.40180221233012 6.09140984178737 6.19417302930584 6.27854370365654 4.11307438609309 5.83362211434614 5.51835879788746 5.76367400549415 5.94661305055909 4.93461809792991 6.23450905173394 4.64117402383638 5.88932970795149 5.7281990267767 5.75490201789236 6.16788495713653 4.87133316523019 5.25336721426964 5.06987449001038 4.53476030246293 5.98513332003034 4.56928325671977 6.72267678377621 5.29565914183513 5.74893659067176 5.89907016116947 5.89546170250638 5.44919481218168 5.43641992377475 4.95399879040777 5.99009951677389 5.61419911205851 5.86752945982006 5.23556229727718 5.25607501792882 5.92617332009256 5.21214816964214 5.42947198554766 5.29934483633688 7.00439735409598 6.65441657884076 5.13648438874497 6.03639436866339 5.00852165908514 5.25034828461272 6.34616778791947 5.89307415353668 6.74667569156076 6.0992799369893 5.75403635178396 5.88036607874409 5.82184118983893 5.46066660420419 4.58837719610483 4.7281780101692 5.3618677904741 6.3811581025713 5.09428841340334 4.7759048352668 5.03993598957759 5.23030443817069 6.13211901452661 5.05256499339363 5.5406175619105 6.08246567637137 5.7660401630188 5.53223965352973 4.32636251077044 5.08972058302645 5.28182437231285 5.18879515037969 4.71785409963733 4.69071123822399 4.36196706552631 4.61723913330753 5.92369562400971 4.31724638546637 4.33187356670808 4.90563393536564 4.68433654133315 5.48815534244756 6.31550215717824 4.52692484187718 5.13174463544108 4.43001441737251 6.39694200578354 4.92221076287533 5.25554788167002 4.69013027837043 4.69108534203555 6.37878221851777 5.74772666725807 4.70428532081781 5.14428649408827 6.20644635419751 5.73145618589749 5.33097307041331 5.50235058394482 5.67900947847453 4.88749367545787 5.34598763192789 5.97712749907869 4.98777573271254 5.45831334627284 3.99734253545325 6.40679845998635 5.14328050062167 5.35564458926927 4.75932001714602 4.63442388738171 5.91727917655038 6.36361560087127 5.82696588920199 5.65449404522406 5.88249570271787 5.16342352552315 5.84095968518105 4.82816931136984 5.65037979510028 4.36507479805421 7.96272614104625 6.58838080889128 4.81073761948991 5.49696505324469 5.26478243950867 6.38931236573886 6.57043538796582 5.35985529184081 5.69515751055753 5.3750896337063 6.54748620225801 5.14856845573006 5.00044306041836 5.12915310395694 5.49815818214759 6.08842829629388 7.28372622481651 6.68615911953023 5.96347338277901 5.74824648396208 6.37136599109389 7.2182751158723 7.55777583517761 5.01656381030215 8.08595038486278 4.63261241683237 6.41746420512547 8.47146550037979 5.83008719627035 6.11556355200093 5.65708165137556 5.74512099515915 7.22259929807065 5.91692575073403 5.04122098022328 5.95746936063184 7.60730060158073 6.51925305687113 5.56007992496964 5.17324507954588 6.27211515754239 6.92593589623797 7.05257443313273 5.66914770352797 7.1266803828104 5.12427238915992 6.54282256372515 7.10653844621838 5.11266922730187 6.17132502086106 7.69328266150595 7.06611394716602 5.83574081676057 5.71117701866585 6.40030204762717 6.14097512403468 6.90765237045897 7.78670698175569 5.89237347431879 6.1952917440883 5.85124955593107 7.10224522099624 6.96131939155209 5.99204776349387 5.44285313125889 5.11138114963909 6.49517791953825 6.77708925018124 6.61281215312112 5.24514989327266 5.73986072631136 5.55957647895037 5.81003854922614 5.31959603265924 5.38643655736877 6.47153188753858 5.39915628603923 5.99159582542454 6.06312905132755 5.6473459359243 4.98574003949392 4.99881263589147 7.30667850081878 4.98822416000786 5.67334236600447 6.2016480928971 6.94489795059816 6.01333792745828 5.45147283072295 5.82088375856872 4.64829434417182 5.09511601914233 6.69165197528241 6.630956081527 5.88667616507015 5.71165173484639 6.39929539731205 6.6598844068036 5.82393179523216 6.76063584670231 5.41660042765911 5.64170402224054 5.91159327688509 4.8956933559896 5.67230602070774 5.17625780774699 4.68216960154313 2.59979625578436 6.24755079873648 6.04423033791693 5.95675088394945 7.00718371160592 5.35563602546251 7.18325272557913 4.75633600116306 6.00295711563472 6.32413274615804 6.6255370745619 8.14871062917634 5.16829237594224 5.55687402807204 5.50458841094391 6.65161150299035 6.70698347511664 4.93621515125249 6.02715837676636 5.77114868841062 5.1231561326234 6.92317988691378 6.03446144847426 6.60055285912976 5.50811747357552 7.12926913977452 6.13789751050457 4.94842089630619 5.7333110066537 5.37325073172936 5.49469789505205 5.43284111539091 6.06199388049897 5.96501318606564 6.0991299087772 7.21676016706584 6.980557110395 5.03311407758417 5.68496726524026 5.8706225511799 7.32555959866693 5.94280226952997 6.06289997959186 5.59952175758242 6.36273962052994 5.56006662259465 6.27251498610198 5.56556971281106 6.12310863609681 6.12985329809308 6.9551099429093 6.49006185811157 4.68513091232482 5.8994844369886 5.12767828846442 6.03930694677512 7.58083887076208 5.85190001053707 4.78203029081539 7.77771747076565 6.65937173849306 6.79109349824411 5.44619584727012 6.00094914821483 5.85017898436017 6.57747533771297 6.41355208793438 6.16033583791275 5.78141145738425 5.88807144891893 5.49878087642969 6.58323982554768 6.04139085873872 8.10482008041968 6.45979357636482 6.55258348795266 6.25220440049723 6.43789717432484 6.3205212207036 5.42753152921597 5.46579150562301 6.22878530313026 6.12599246551455 5.86798643868709 6.25356106565026 6.09397584936601 7.54123663632026 5.04845346723918 6.57977505042843 6.47627987652491 7.51992251140696 6.6157924649041 5.46912691493087 6.74180699753311 5.98791810443908 6.58667861420236 6.45618179462321 5.29737108265726 5.885271157678 5.39353715495268 5.69103861787333
Manes.15G133200.v6.1 5.64971975955684 3.70064765159346 4.93134227415523 4.66128356383843 4.16344384733348 5.15653701287764 4.72028867516045 5.07217746639781 4.49227912925741 3.89462144677541 5.18515601484175 5.07863082509193 4.36605455922773 3.77649929472813 4.17973746317964 5.16702246181639 4.53957960097718 4.25595750004627 4.75779598611784 4.71530009844949 5.5863363645003 4.45498256522445 4.40686430337045 4.54650383031644 4.95536978657225 5.03723622187339 5.18475769679372 4.76716071841472 4.41131441014984 5.05870089486127 5.69595582123586 5.08703660848766 5.1453952075018 4.01164725166596 4.87364013284942 5.81676767816741 4.63068365085742 5.37157767359672 4.95719563579121 4.89354504285056 5.65622230238934 4.6729829773453 4.28297638567827 4.20918139565387 4.30718039443163 4.91265431946632 4.81033256712166 4.60141914531168 4.9586921819139 4.57319839656107 5.15959890836331 4.7439603633091 4.89273870718058 4.43652851339569 4.47327564609701 5.2259319768225 4.95911991645178 4.57489800060481 4.60332126411731 4.76195585472609 5.47598109331524 4.79587915280651 4.59738260641042 2.59979625578436 4.99444884894253 4.99048668622726 4.85581315915023 4.77351046497194 4.59688339934459 4.23284934402789 5.41871284811563 4.57746439775678 5.7308798036939 5.36305375509599 4.96354976747314 5.39704865106035 4.92074388449442 4.60423721605156 4.22550291220958 5.21613380655787 5.31766229033501 4.77329212538976 4.92862203270793 4.14915848480723 4.58666631545465 5.09634687910121 5.24203551751577 5.29402770690109 4.79795325409755 4.24835486954107 5.5740858803567 5.01157074596227 4.61595442736067 4.58519812521671 2.59979625578436 4.70432087290489 5.12573220621559 4.65598441309723 4.59767663755095 4.48069130754149 4.30103860658479 4.55499265849033 4.45243663337684 4.62962032313464 2.59979625578436 4.36486813575544 4.26502555843134 4.8612462307099 5.12969649216067 4.45638386098243 4.1813903789138 4.5074642094816 4.77900307531718 4.19729973343173 2.59979625578436 4.75706016940606 5.42054455779367 4.82444762630452 4.40147681546341 4.35230567133016 4.48517688539081 4.42919842172237 4.51971342403433 4.90681504668171 4.42169621249677 4.25985682996248 5.16182481360086 5.06258954548781 5.0046027953583 4.63503057071612 4.11772764401266 4.9600700114272 4.65858178389012 4.8664537706073 5.0938900785733 4.39505529182034 5.7948124973415 4.51194431590591 5.24588669440295 4.12443202986697 4.48110650453664 5.38649818108421 5.15143903627714 4.77767531044133 5.13652249945934 4.60206118347005 5.27681070231744 5.09709928621294 4.33360786760461 2.59979625578436 4.49299909182598 4.78424783327956 4.51496406084378 4.25095135806235 4.42307239436266 4.93425546416907 3.88410418424711 4.89694504590521 4.6592295833138 3.61183965644603 4.16040063351204 5.39449198996407 4.87980360412655 4.81443809489009 4.3042054856687 3.84272398019811 4.559693455727 4.28681519019814 6.05100434830062 4.40093373188999 3.97573545515495 4.74747053633071 4.61480776320049 4.61731754019625 5.23575362235927 4.08193522961861 5.33416640285215 4.84384907944829 5.03419763193392 2.59979625578436 4.80572824942441 5.27739566871421 5.27496632737976 5.17646274679483 4.32679977066669 5.06351446635226 6.08359321722203 5.41670561797072 5.76976284116977 4.86103172678541 5.62755062609068 4.47657275392353 6.43097432901721 4.74393969809024 4.82095731570588 4.15382062285376 4.49343775671271 5.66481928739546 4.62807144601213 5.52149555166382 4.7854663948448 5.20475233298388 5.99392096351686 5.46866262781379 5.17879289931608 5.55304558013479 4.1665884257946 5.9492276293355 5.06476054701463 4.59521349461473 4.30803670405607 4.52780403126034 5.97763073520923 4.79494180876102 5.19265923216753 4.33289927786302 5.14911459047735 5.47215943159392 5.01452256136101 5.45142031479914 4.8285645784949 4.44875201734358 5.74636313873539 4.76135530682777 4.93549582797119 5.36378438384857 2.59979625578436 5.84074694424167 4.72669514704258 4.41897611658557 4.76349058431737 5.18139707695187 6.41088101171776 5.06684858800793 5.0190206007922 4.1987481099324 4.55524154361891 4.84520234234722 4.71620288539845 5.09813602320839 6.06183142144255 6.04938320562997 5.47318367061129 6.35759057718512 5.60150726172362 5.53718849164656 6.15800911302523 5.70717449882425 5.96754281582453 5.2019996039162 5.25893340047348 6.2841229501879 4.88324698214231 5.18146284572153 5.18969553814515 5.57092060320547 2.59979625578436 5.89389406748688 5.53734634030216 4.93187186810799 5.79999924645805 5.85400659645333 5.34260537678218 5.59249444820203 6.13489043327383 6.27265249123452 6.50840569597918 4.65771150862008 5.31609638231469 4.392201132439 4.71120201445473 5.67009388583914 5.72265289374496 5.77788555310987 5.25894595748872 5.74145203127247 5.57842388963088 2.59979625578436 4.83512784337182 4.61057017447337 4.79027731319503 5.00265342396386 4.74920872625283 4.97412694157353 5.2345482411939 5.41289103500783 3.61318371689964 4.27225018223259 5.11981507808145 4.43457778664305 4.66994641742936 3.79844177946721 4.36794739559068 5.2637828452989 4.52031862101447 4.30951838746211 6.06419656260509 4.49082932183186 4.75448782943499 4.36484984467636 4.94272534600328 4.57089772062413 4.05051050385255 5.57738236714146 4.4423022489727 4.82977676951295 4.15648394899349 4.47494668553088 4.98613356101715 4.91776886284462 5.11831897206066 5.23993984595789 4.7020599193025 4.99366531299919 4.51553293813836 4.84893077297622 3.74821834779386 5.03979949222075 4.75534386709362 4.23245741815658 4.72255857934657 5.3594950090242 4.8402013489228 5.07213697141661 4.63008169915425 4.76613335044795 4.54739245581845 4.75038861617068 4.80354476743138 4.30304237315679 5.31525851583178 4.00083462243532 2.59979625578436 4.96617654377767 4.50115183470893 5.347081602337 3.9019430405112 5.12659982940002 5.61296233556757 4.76720759114265 5.06899022671072 2.59979625578436 4.20950084002137 5.49529355336387 4.71298971188403 5.14741890498286 4.51323757146054 4.46783336864851 5.86601572067417 4.70258545404062 5.43605530282045 4.47635100448625 4.61256879222438 5.49495831088663 5.07473440605987 4.61582091801767 5.56011979495851 4.13057131165062 4.74583696615558 5.08026132002584 4.59787858555561 4.92421423407261 4.45746987279721 5.8328388502393 4.70493072815731 5.26946919240333 4.78019605799677 4.65652744434901 5.34347700719547 4.35988821405048 4.8884237599823 4.18505038089978 5.0602230596494 4.55808838826892 5.93829595802383 5.84171418230097 5.34901939209697 4.62095420161194 5.24464745035171 5.52283592875341 4.99941931025922 5.21268962103801 4.71888194549579 4.87566788694404 5.76260964055609 5.18094871976378 5.78190233002956 4.36996579587174 4.91070190129766 4.31791265464538 5.95625368732832 5.53260901940399 6.22124903397962 5.83052440245622 4.93725767405103 2.59979625578436 4.75673158623342 4.49067505006337 4.85096041734223 6.0612144532828 5.03328053919215 5.24209983591894 4.63763601753627 4.51155812955566 5.81128774268379 5.09979722203493 5.4811363290299 4.30333214917826 4.48568908856235 5.50283814688272 5.18800178954715 4.38147811181614 4.83792278469693 4.34635789703903 5.68172724507355 4.56633143262214 5.09904619471426 4.67721103811894 4.52397806009608 5.60613433731544 5.12239966223334 4.65078508708287 4.79808129532899 5.07622550731029 5.89728482085549 5.25172265139809 4.98193799557652 4.76748813490197 4.54340742320021 5.69177300500994 5.03142862065131 4.89511439344143 5.19687634803607 4.82311655926632 4.97293692702271 4.39490688457511 5.06900683665206 5.04021441995291 4.99391348802182 4.47701274241221 4.57963036787199 4.9977630901056 4.07875080330696 4.3748792962885 5.75490201789236 3.87657932119472 3.89899984455183 4.68989845549113 3.94233965432729 5.41036711559914 4.96696697878882 4.65210703950478 4.61635401442569 5.31844591931588 4.79357374935501 4.93858931898797 5.11549044605622 5.11194405346292 4.32915166980511 4.67014457476377 4.29515076735607 5.37746177120419 3.95952796976386 4.55095624437467 5.42046789449414 4.9475696891655 4.90538751814518 4.0038787903597 4.72620105995151 5.78087821096507 5.27481501235871 4.98816005139475 5.14324219774248 4.27125571353509 4.33393139313844 5.1398599004482 4.50994667846777 5.89013032934663 4.84019364420337 5.30541532143786 4.83882305447477 4.77584061965053 4.78585382240281 4.46787153290035 4.8461767350969 4.73821627230521 2.59979625578436 4.92956830413453 4.361798371154 4.23004133134344 4.47951121735229 4.82735990267159 4.31187358668697 5.80481439186085 5.00207103668011 5.32966906900448 4.38165808122808 4.39467917663363 5.38975010934899 4.67907735641066 5.47836981535607 5.18770779158332 5.48333156629976 4.82570022578084 5.12133799373721 5.52997277759823 4.61906616741554 4.59877112699625 4.66380121309462 4.63650119685827 4.80691184091319 5.30450844483269 4.41697366437854 4.49065838095658 4.43001441737251 5.33068681756008 4.55453009598739 5.61729711793711 3.96146785799022 4.30135395449846 5.86387593245815 5.08224447985404 4.70428532081781 5.49477513827181 5.0285572434843 5.51105570625039 5.35734499062831 5.13149445470559 4.57648214603337 4.65676768859076 5.00060293765577 4.8386661458083 5.11246862790817 4.68418522362481 5.02281033399736 5.0099990480018 4.5000732280456 4.79617363451547 4.56199978521176 4.49184761111685 4.69171528271106 4.77178311029056 4.92229256405774 5.14304728648874 4.67603057894539 5.07882525784914 5.01457918910314 5.18312942912855 5.34628858744136 4.42894169749786 5.76008392791083 4.92955586669502 4.13595927769585 4.92405233388198 5.17031953498702 5.51801939475308 5.02931877862877 5.11877700785127 4.92129164015734 4.6711121758506 4.66964406816034 4.28443778548451 4.86778107986107 4.84748300838016 4.10408060422783 5.06640650593626 5.50563915667433 4.51636453819089 4.885205687052 5.12682377533728 5.36520623456476 4.9090476410255 2.59979625578436 4.57617864008008 4.1196933579131 4.32921330976609 4.58027377672732 4.9044134552069 4.4908997407806 4.62237165260186 4.34800139394301 4.6512886659473 5.04607214570066 5.13696104851871 4.64478511599453 4.8083475505825 5.37572120164061 3.98978074833163 4.59162761082002 4.11126577366617 4.5499871313522 4.80538568423466 5.29434568290941 4.81195035008874 4.66258939390511 4.40692187021782 5.30849407400592 5.32332606293561 4.32400831853205 4.61943289449753 5.02070514081277 5.78352938884951 4.34105549613633 4.42529292192595 4.75126445469023 4.43689765150505 5.30122100853769 5.27079379557645 4.36050489891026 4.9003439111039 5.02572850332997 5.49536641471847 5.14475404896656 5.11653963007916 4.68087199137485 4.23913379881278 5.11309760034229 6.77708925018124 5.46670144013448 5.24514989327266 5.01737426195439 4.71209149389011 3.95557659281107 5.69032033727301 5.42577834221341 5.18620522892672 4.47653973438238 6.48924824687045 5.13774962416892 4.60634605884292 4.98574003949392 3.95201576043433 6.29363301620946 4.72937105264062 5.7649808843901 4.79602505666491 2.59979625578436 5.11420357548212 5.02890370927168 4.30731980806167 5.00572303003743 4.5727750085076 5.41068576254048 5.22766130257503 4.63580883323195 4.89435864368278 4.94645780938094 4.66067328485122 5.10304939728955 5.48654237256066 4.80550074028006 4.12769007853809 4.42257636027881 4.1958937901565 4.35055209396848 4.24434165029672 5.08802473948888 2.59979625578436 5.00599340849855 4.69560245837606 5.05062848370014 5.64453261745282 4.67496821850876 4.5704073375943 4.27613762970298 4.6373775693622 4.99404979317194 4.78546565711646 4.31838416587137 4.52051683132016 4.3422564319565 4.93005506848646 5.06507839186743 4.114440610169 4.80535017256589 4.56191069971903 4.08003153873908 4.58940816790069 4.46516318913713 4.99856538115822 4.70844304161233 5.01611383383125 4.85152145157924 4.78645600984434 4.16579770534861 4.95182661320551 2.59979625578436 5.57118375158894 2.59979625578436 5.33612814460004 6.314152850383 4.79228556935476 5.09047529130498 5.22218926503642 5.18318766560136 5.07904555151781 4.95843187937587 4.66764273769189 4.80703930727287 4.70045264333103 4.51679338105289 5.03035785202443 5.78051515373492 4.1561399978375 4.92133347759809 5.47575514284333 4.6326834532415 5.5907749440655 4.47728334285542 4.07289366850493 4.74497132022063 5.17756811031741 4.83922577110168 4.61052090343019 5.00848127880062 4.82520382164408 5.0824571991209 6.17700619118946 5.57655581333026 4.20487855906137 5.08783125953292 4.73235750404557 5.11160695941587 4.97770195845779 5.53228891480301 4.34286807059556 5.06343702119638 4.79454786762363 4.53349783665393 5.55457850329452 5.1843397965818 5.3195590470419 5.41250351031871 5.93658550994062 5.61088024143791 6.00668292967003 5.47954252124502 4.9162033600905 5.14806009476485 4.88769792321304 4.03854513884636 5.12230288621913 4.95552703666799 5.93571793201528 4.65383747638787 4.31525946771916 5.19009621893197 5.4170509182054 4.94525785695506 4.52152156582554 5.12439661584247 4.93498127685016 5.50994373763005 5.1028037937216 5.02276232482308 4.79723269235506 4.49217905631168 4.56786866246879
Manes.15G133300.v6.1 3.36893467607003 4.12294770149171 3.03047684732533 2.59979625578436 2.59979625578436 4.11088955732044 2.59979625578436 3.82956472952542 2.59979625578436 2.59979625578436 3.37755019900241 2.59979625578436 4.01598277474177 2.59979625578436 3.01339967241467 4.6661074262917 2.59979625578436 3.80123086013542 4.30500120005423 3.52689480351742 4.65036241843999 2.59979625578436 4.34360473173666 2.59979625578436 2.59979625578436 3.29982034827609 2.59979625578436 4.04230324729543 2.59979625578436 2.59979625578436 4.2095518786502 3.2385184270877 4.82416063107777 3.43608939074294 2.59979625578436 4.51977509900985 3.16493055238067 4.34873999181788 3.27237941274458 2.59979625578436 4.30187717688871 2.59979625578436 2.59979625578436 2.59979625578436 2.59979625578436 4.22491347845287 3.14070476119692 4.19509937476731 2.59979625578436 2.59979625578436 3.99885256554192 2.59979625578436 3.50303880328295 2.59979625578436 2.59979625578436 4.84962633655995 3.1130976494983 4.3548164558268 2.59979625578436 2.59979625578436 2.59979625578436 2.59979625578436 3.71107914194521 2.59979625578436 2.59979625578436 3.78646219893462 2.59979625578436 3.19194094230314 3.33289544367448 2.59979625578436 3.45118233955962 3.03420175286161 2.59979625578436 2.59979625578436 2.59979625578436 4.70942443723779 2.59979625578436 3.61315024367804 2.59979625578436 3.31752771329381 3.44184362766157 2.59979625578436 3.58373104766204 2.59979625578436 2.59979625578436 3.66741940896117 2.59979625578436 4.12958273516361 3.42980673317229 3.34481372870052 3.24973940342139 2.59979625578436 3.82384178068171 3.70362220141525 2.59979625578436 2.59979625578436 3.17403919595947 2.59979625578436 2.59979625578436 3.2175151466054 2.59979625578436 4.06943459121527 3.10904969198695 3.07799747124634 2.59979625578436 2.59979625578436 4.02761966199521 3.00944776328652 3.68067920718634 3.12799011821841 2.59979625578436 4.44147761957035 3.05008182588941 2.59979625578436 2.59979625578436 2.59979625578436 4.34194775590009 2.59979625578436 3.58385032575014 2.59979625578436 2.59979625578436 3.52286036160814 3.88210113042848 3.3030517261556 3.7956450785681 2.59979625578436 3.3434653761842 2.59979625578436 2.59979625578436 2.59979625578436 2.59979625578436 2.59979625578436 2.59979625578436 3.86019260454188 3.57679875354605 2.59979625578436 4.84313677599369 2.59979625578436 4.97463346807464 4.03352894687873 2.59979625578436 4.61074341600959 3.25041757009826 3.21244460660398 2.59979625578436 2.59979625578436 4.63930986084389 2.59979625578436 3.26575909677216 2.59979625578436 2.59979625578436 4.25343892241773 3.45226107684251 3.10037248322062 3.4189762416518 2.59979625578436 3.65942122764354 3.02884003678921 4.04766326210763 2.59979625578436 2.59979625578436 4.0108929645046 2.59979625578436 2.59979625578436 3.16701331005524 2.59979625578436 3.78663384676346 3.07465554562221 2.59979625578436 3.47527778647275 2.59979625578436 4.21939335594101 3.34034589785326 2.59979625578436 3.31397370621681 3.06457845309048 4.04177189388811 3.48071335577149 4.15220957500403 2.59979625578436 3.00869623363141 4.68061816413026 2.59979625578436 3.8142730229591 3.01860929541114 3.13068999412181 4.85624491491349 3.23306554339514 2.59979625578436 3.55532333445709 2.59979625578436 2.59979625578436 2.59979625578436 3.04160865887499 3.60015647585649 2.59979625578436 2.59979625578436 3.13848911460483 2.59979625578436 3.59639004488498 2.59979625578436 2.59979625578436 4.9475604939166 2.59979625578436 3.32619170863699 3.321338580523 3.0725295882055 4.46943030308665 2.59979625578436 3.33933551687308 3.19875009976656 2.59979625578436 3.59001127490207 3.42444996502386 4.25372302693964 3.17753729138824 2.59979625578436 3.1364641154621 2.59979625578436 4.07599649107143 2.59979625578436 3.07737644082094 3.15782640238907 2.59979625578436 3.73288062577153 3.39145816204378 2.59979625578436 3.87965913939567 2.59979625578436 3.53478780931926 3.92259222945498 2.59979625578436 3.63022623727667 2.59979625578436 3.35832488643014 3.12874083925188 2.59979625578436 3.76994895807987 3.19240955863012 3.5417079700816 3.5030039551816 2.59979625578436 3.40715241739593 2.59979625578436 3.85811329352611 2.59979625578436 3.17150791081674 3.64297008131791 3.33193592708876 3.79255463593721 2.59979625578436 2.59979625578436 3.58557919338385 3.54929253249872 3.87775352239215 3.48593425868481 2.59979625578436 3.75264978833542 2.59979625578436 5.15366435391312 3.23544690453558 2.59979625578436 4.01240373405117 2.59979625578436 3.91481946228665 2.59979625578436 2.59979625578436 3.96321499642831 3.97044904326303 3.90531699117815 3.6621909673965 3.09404548459673 4.68137053848745 3.12232509438277 3.40495493333963 3.73395067132373 2.59979625578436 2.59979625578436 4.25161846552987 3.05198833785288 3.88480196406123 2.59979625578436 2.59979625578436 3.4551235647353 2.59979625578436 3.70267332929628 2.59979625578436 2.59979625578436 3.46047366396977 2.59979625578436 3.73352168770383 2.59979625578436 2.59979625578436 2.59979625578436 2.59979625578436 3.35223927418133 2.59979625578436 2.59979625578436 3.18590979373873 2.59979625578436 4.38527759539649 3.5062742012031 2.59979625578436 4.04580551179995 3.3940982972193 3.20991460941355 2.59979625578436 2.59979625578436 4.07496338303498 2.59979625578436 4.36694592534692 3.53945940346149 2.59979625578436 4.11375323641147 2.59979625578436 3.38883758703688 2.59979625578436 2.59979625578436 2.59979625578436 2.59979625578436 2.59979625578436 2.59979625578436 2.59979625578436 3.613567268597 3.56638868567901 3.53367633021917 2.59979625578436 3.08857273903009 3.44479857084641 2.59979625578436 3.38617171524093 3.67587378799259 2.59979625578436 4.25429971315118 3.40086540681077 4.61459288674562 3.97556743876879 3.15767287045227 3.35678698172305 3.09304328024829 3.6664459749372 2.59979625578436 2.59979625578436 3.33517525269574 2.59979625578436 3.14307563156158 2.59979625578436 2.59979625578436 3.76349752466115 3.71852051554227 3.52181474650389 2.59979625578436 3.15916706065669 3.78929237566466 2.59979625578436 3.43402610613476 2.59979625578436 2.59979625578436 3.6817973704571 3.92336526354409 4.32252932440454 2.59979625578436 2.59979625578436 4.21869772867626 2.59979625578436 3.92447031443632 2.59979625578436 2.59979625578436 4.2008260280248 3.16047819545527 4.24847261493227 3.12381515159364 3.15037536408807 2.59979625578436 5.51289296998839 2.59979625578436 3.17264699689973 3.39847187901467 2.59979625578436 4.60466960328336 2.59979625578436 3.91183660033431 3.17468152259091 2.59979625578436 4.16421157857886 2.59979625578436 5.0589744712975 2.59979625578436 2.59979625578436 3.49604567278014 2.59979625578436 2.59979625578436 3.64366173034509 2.59979625578436 3.15110900783788 2.59979625578436 3.06134786401126 4.02323817540927 3.44073658393479 4.15030648282747 2.59979625578436 3.54039886021135 2.59979625578436 2.59979625578436 3.16746079526105 2.59979625578436 4.37183438362036 3.11784851617552 2.59979625578436 4.31275261534614 2.59979625578436 3.7322206911301 2.59979625578436 3.04794204847268 4.71004082478178 2.59979625578436 4.81963759412082 2.59979625578436 2.59979625578436 5.20473994908989 2.59979625578436 4.22188531982082 2.59979625578436 3.28076458677052 3.37256917773833 2.59979625578436 3.63524919302644 2.59979625578436 2.59979625578436 3.32153583160461 2.59979625578436 3.58652185827062 2.59979625578436 2.59979625578436 2.59979625578436 2.59979625578436 3.94179678570651 2.59979625578436 2.59979625578436 3.73239061372913 2.59979625578436 2.59979625578436 2.59979625578436 2.59979625578436 2.59979625578436 2.59979625578436 3.2656464759195 3.20412094079488 2.59979625578436 3.7405533367151 3.07216302101005 2.59979625578436 2.59979625578436 2.59979625578436 5.19061462281382 3.73460818262302 3.63472010443734 3.02191542271198 2.59979625578436 3.7714153316878 2.59979625578436 4.50030546295362 2.59979625578436 2.59979625578436 4.15278696996261 3.19560163765469 3.90850119650639 2.59979625578436 2.59979625578436 3.84900702269191 4.30752072405033 2.59979625578436 4.31299833264546 2.59979625578436 2.59979625578436 4.98098204436447 3.04596543434785 2.59979625578436 3.37237396509029 2.59979625578436 4.7856331500858 2.59979625578436 3.35064364855437 2.59979625578436 2.59979625578436 5.12877388407023 2.59979625578436 5.06819647945597 2.59979625578436 2.59979625578436 2.59979625578436 3.09854109867356 3.37602505743054 3.8723514461441 2.59979625578436 3.44647907091879 2.59979625578436 2.59979625578436 2.59979625578436 2.59979625578436 5.05333289286512 2.59979625578436 5.28699784541668 2.59979625578436 2.59979625578436 4.09872912896946 2.59979625578436 3.90368248036785 2.59979625578436 2.59979625578436 3.32444621738729 3.12404357264528 3.11545540883735 3.13896247932804 3.13899408145671 3.78867056354692 2.59979625578436 3.8664553516953 2.59979625578436 2.59979625578436 5.1358350264518 2.59979625578436 3.35646095424594 2.59979625578436 2.59979625578436 3.93343152360907 2.59979625578436 4.50960508394114 2.59979625578436 2.59979625578436 4.53354132092935 2.59979625578436 4.92080284143237 2.59979625578436 2.59979625578436 5.34767096080957 3.63146421946987 2.59979625578436 2.59979625578436 3.20753853820288 4.19101250511164 3.10526400266323 3.63157338889014 4.76717176087701 2.59979625578436 4.54963449376279 2.59979625578436 4.39776565025525 2.59979625578436 2.59979625578436 4.30483835102731 2.59979625578436 4.36326495310883 3.78430470117815 2.59979625578436 4.08935796245677 2.59979625578436 3.48741306523119 2.59979625578436 2.59979625578436 4.06582935493575 2.59979625578436 4.28557527185076 2.59979625578436 3.09490341468928 3.02196137564689 5.10913852491052 3.60939070564545 5.09716251850802 2.59979625578436 2.59979625578436 5.33753081033637 2.59979625578436 3.5866975655272 2.59979625578436 2.59979625578436 4.52164532898442 2.59979625578436 3.98141560807269 2.59979625578436 3.21419104749459 4.72276291837017 2.59979625578436 3.84720525866936 3.8116874285706 3.18528064700602 3.55447539391392 3.18542993688362 3.48410114397242 2.59979625578436 2.59979625578436 4.45148142388119 3.27099546505006 3.50532538546463 2.59979625578436 2.59979625578436 4.22398730986063 3.31429537738927 3.12478781716686 2.59979625578436 4.69567495998156 4.0383893101787 2.59979625578436 4.83551694937369 4.75126445469023 2.59979625578436 3.6755733418522 2.59979625578436 3.11624245650931 2.59979625578436 3.3197901182369 4.10724819640559 3.36272800854502 3.59950334611107 4.07438240549939 3.14332354224269 3.65108298856748 2.59979625578436 4.19803609817857 3.62814463980205 2.59979625578436 3.57943150067393 2.59979625578436 4.7465701141515 2.59979625578436 3.22322736688131 2.59979625578436 2.59979625578436 3.98502212357155 2.59979625578436 2.59979625578436 5.08532110175371 2.59979625578436 4.86512214943808 2.59979625578436 3.136598296543 2.59979625578436 2.59979625578436 2.59979625578436 4.07708038990448 2.59979625578436 3.64215591805989 3.21444532604007 3.76689638944811 2.59979625578436 2.59979625578436 3.4742952044758 3.44986319488193 3.96314819633817 2.59979625578436 2.59979625578436 3.86545988394052 3.26160885265144 3.50439436163838 2.59979625578436 3.25006177786541 3.86794818843242 2.59979625578436 3.3686302546408 3.12117286708181 3.48793206455015 3.15183655154252 2.59979625578436 2.59979625578436 3.4239887387881 2.59979625578436 2.59979625578436 3.47295221299192 3.20273864989596 4.21566885746298 2.59979625578436 3.25257180805638 4.09768642685337 2.59979625578436 2.59979625578436 3.57880576305393 2.59979625578436 4.01766418096692 3.05627301234867 4.65300481060838 3.15454793880454 2.59979625578436 3.74225316698286 2.59979625578436 3.4369702240479 2.59979625578436 2.59979625578436 2.59979625578436 2.59979625578436 3.43409199137852 2.59979625578436 2.59979625578436 4.9112504566025 3.17310155599223 4.16169859810897 3.11619863125283 2.59979625578436 3.81162879428818 3.48287750794055 3.96879726525581 3.50657944241829 2.59979625578436 3.35651622161544 2.59979625578436 2.59979625578436 3.43229267361625 2.59979625578436 3.6723757901802 2.59979625578436 2.59979625578436 3.66266052365292 2.59979625578436 4.88317435380111 3.47524811535511 3.25835208647746 4.10003054349869 3.39802017770579 3.37365795353155 2.59979625578436 4.03017935371542 2.59979625578436 2.59979625578436 4.83125126489165 2.59979625578436 4.00715525546964 2.59979625578436 2.59979625578436 3.94360183626229 3.1964791051938 4.38550042224835 2.59979625578436 2.59979625578436 4.06154927376561 2.59979625578436 2.59979625578436 3.19153549401571 3.32166868968202 5.02465248930599 2.59979625578436 4.20578051010395 2.59979625578436 2.59979625578436 3.8356080573271 2.59979625578436 3.39575812278152 3.55423144868542 2.59979625578436 4.45192201205434 3.03967187552959 3.78520782688444 3.90291938238005 2.59979625578436 5.24359153256388 3.27961246069983 4.04610633918772 3.27693951010367 2.59979625578436 2.59979625578436
Manes.15G133400.v6.1 6.64334485957127 6.29150618803622 6.92791277489658 7.03715701149138 6.38379813989163 7.388347929961 6.39785173879246 7.05195450812048 7.17030704181132 7.51467199653994 6.80302212637761 6.44246429690981 7.11240535641909 6.01845142260923 6.85987825989966 7.23576986867794 6.93074821439499 6.94419146448718 6.33801431159698 6.25569081719161 7.75085498538851 8.52364331374978 7.65626804655436 6.7942438691758 6.48278221360063 6.95299945266036 6.98755113314926 6.69939767225395 6.59422228762021 6.59758085735926 7.02596715288212 8.06623990076524 7.82552407128979 8.02927015380397 6.24337618731262 8.14116701263242 6.94249365202629 6.76795123638038 6.60892147278069 7.62649618484691 8.22041752205521 7.84307437414315 7.390639276236 6.57487320860235 6.96714293529725 7.39949603259121 7.7452674619505 7.24961294442929 6.11976416972129 7.33392643977973 7.84026394248678 8.65641640679295 6.96289970554782 7.23807387092216 7.54378214575576 8.83316402347284 7.4364497398157 7.63104876604153 7.24148397715066 6.62547425331281 5.778259876571 7.34113417721229 6.73109021928054 6.32364397525139 5.60393666100925 6.65992628946455 6.50453001843544 7.2050080303603 7.72149090706983 6.91400645963036 7.70471491662743 8.09180323537393 6.55822190154858 7.4635746065588 8.05081515300354 9.29549853546138 8.79973226734753 6.92479508215303 7.98144515671981 6.31863285391823 6.49696851783441 7.89471344027221 6.92164115092099 7.87162801733266 5.51252973642694 6.48057403262233 6.12588140096578 6.2207182830281 7.65596784936938 6.89115174754293 7.45804924777514 7.93193272122345 8.15231484918376 7.41450144793201 6.50522654805199 6.35287093784772 6.80146506197634 7.57063458430553 7.63383368527551 7.19136145186379 6.66622524197221 7.881759477218 7.71686898289207 7.63513670916249 7.82753967865145 7.0854201325574 7.54232437494202 7.73940376026813 6.66381383792194 6.56567689245974 7.22278760587919 6.68748230685461 7.73187109867097 6.30049331114874 7.71361259554064 5.97913493059016 8.33389154061012 7.24036032218831 7.59024658236051 6.84336778794079 7.47001684292877 7.60790839764384 7.81996881669677 6.55470359313099 7.82593445911333 7.79239224809109 6.3661105645593 7.92264523686048 6.00810203787549 8.08784093925479 7.09654581264731 8.07858383913342 7.21815226436424 7.98975852915374 7.59899751461508 7.17076057136905 8.57410847801902 8.23738501764175 8.41191763357574 7.63278946028273 7.17801242224539 8.99519620162862 8.01684041746017 8.0558676578429 6.13621943681708 6.05029440016762 7.86235538687349 8.6192624106174 8.72647481365854 7.67341076843167 7.24012216943054 8.15563396741394 8.28855525680385 8.65629601786457 7.99941447343877 8.13896864120133 8.09145491379881 8.43377633083457 7.85962830954281 7.5143770628476 6.55097086105006 7.3547510590145 8.17393098649933 7.66623769397124 7.1963167660815 7.17239582107786 8.12335012908229 7.9803532819642 9.12771455630428 6.1432510967482 6.65724558118438 7.87070048934034 6.99722424114103 8.20348457223326 6.33362718498139 6.99970551717639 6.00380663130794 7.88122699948137 7.34115305638387 2.59979625578436 5.71714080871752 7.33483436090337 8.44942811234801 6.83094058134194 7.41247264029709 7.02856791138341 8.19562888649946 7.50969196799172 6.28616552964083 6.9962329428098 5.53975375104685 7.76813182595355 8.7323414113501 7.4387158399669 8.71818985294184 7.3125652698931 7.41918880273047 8.94923212595885 8.31677183723879 8.01551237044783 7.81897394575114 7.41212383048131 9.0757024209372 7.941562947504 8.69291074315705 7.77241162607629 7.50790127345141 9.36026565350384 7.76316778434458 8.70351722025861 7.46112684750807 7.48863151468143 9.51320723916042 8.63183604119373 7.60613770702147 8.21538532121903 7.83649473179816 8.79427528689097 7.33317614760384 7.75735043857861 7.59093682767669 7.49870689494268 8.70394507736927 7.93392072853666 8.54725764022078 7.92551204387108 7.81178184985303 9.47447770845729 7.86012558711606 7.85869649166574 7.88913270107652 8.27124685122832 8.97278149161461 7.88794454839996 8.04933921786641 7.80033674618319 7.13691698538371 8.96137321801462 7.1343116191151 8.31732174322877 8.15206220694574 7.70963474582492 9.28366138479153 7.83446842948926 9.20507481314368 7.64383278833355 7.94454150089648 8.2286599943104 7.85843702108492 8.10376602595805 8.07969474709151 7.64474811424092 8.76396195778907 7.77809293938843 8.4515215149135 8.40618829136355 8.93590736364536 7.77534678906503 7.85421793459883 9.00262229095717 7.30194458078545 7.27218163783908 8.51325519627284 7.01179233584511 8.20245048587325 6.96786914160344 7.85804084446551 9.19774041586677 8.79755146423279 9.00203851712766 8.50285684398422 7.18492658174465 8.44795636317243 8.35739984208632 7.43242225327523 7.53986292357555 7.26065040704138 9.33913387672178 9.36281294200337 8.61288743828099 9.62663555975324 8.86067770317721 7.8825104115563 9.14935694211328 7.83225087638065 8.76977785855449 7.86062483989144 7.4743692311 9.45776745644598 8.6345567414307 8.66552862712718 8.59763365421614 7.84098694413119 9.52836661817557 8.80927658782026 9.2887761445347 7.64448589030913 8.8121319291811 9.33323070504114 8.05730811467693 9.12859707339094 8.1498695137293 6.96711150483669 9.29590398846354 7.85488270296569 9.20941364819999 8.27941745281983 8.36931257928338 7.35680466888972 8.44798901467835 8.96531299322778 8.70370446166842 8.05548141245224 9.08385734892232 8.240050450711 7.88056789108016 8.46805442252365 7.58056076480466 9.1082513456911 8.35078232799614 8.80287389340522 8.30031462934691 8.24220155676506 8.26435669503708 8.19840398056445 8.27851894506693 7.96610862631498 7.64027280071766 9.33412599584243 8.53244805731139 8.42370721151819 8.31866000979708 7.17295988287586 9.57417696317811 8.72241070063297 8.62046374943178 8.36766786100653 7.70291512740235 8.1730791245827 8.81817614723237 8.28109523525453 6.9932602575601 7.88321808584403 8.87876954635099 8.43195583025418 8.53293837352374 7.89980946612159 7.75983778327037 8.99291052687375 8.16603652265924 8.12752912396054 8.45482610659136 7.80864839898094 9.45532081310623 8.46361185956141 8.77667744833279 8.42553620674922 7.37015709223423 8.10575331998312 8.26825065943732 8.79959208756067 8.47708987017969 7.72262927124596 9.42731166715103 7.66867252330187 8.72232030400935 8.00441611631136 7.68466389009717 8.50660841322652 7.85614577201663 7.68199568587618 7.7798222562447 7.42521682467812 7.47524107044011 9.15510840309406 8.68230265169121 8.19630838131103 8.21852475978768 7.6992087616224 9.05091658814352 8.6179150616714 8.43561371669304 8.5872880867784 7.49665467648105 9.51536635370479 8.60233953990339 8.65101069092058 8.02187544460911 8.83003660513727 8.64733081735189 7.88029075586132 7.79255360324819 8.1288560085843 8.21698907136155 9.90303868408404 7.84973081600443 8.58159583064134 7.60151917381654 8.17762225191517 9.25938739190491 8.88291016328956 9.14113565728244 7.77151527461726 7.74715292314395 8.4013409938305 8.789216232982 8.85862450060565 8.2901605745324 7.31206299191309 9.06265781547791 8.20970559791927 8.35657935043386 8.01238220969393 8.01047931585345 8.97356121203678 8.38439905172659 8.95022624573167 8.3436236222977 7.98445730038487 9.18920570602043 10.0039759627878 7.90382491940926 7.87704215392571 8.74687577149648 8.60607052175378 8.60132959415396 8.5914620912954 7.37110303661886 8.00420945095518 9.43807695922946 8.58825936872673 8.63527309840608 8.37701663320904 8.35174593582453 9.65076504340969 9.12078523660188 9.21563609646107 8.67568554889911 8.14250340161658 9.99246686756752 8.70883075489269 8.59524481455108 7.91449207997032 7.30797156430461 9.30563236032577 8.93148322711123 8.53467929973428 7.33915725399001 6.96138597152496 8.98403364384778 9.3473363946055 9.45509943608964 7.90109823679644 7.61280522124142 9.21376739595242 8.9727240261335 9.1660686080973 8.46912933957963 7.56274580575474 9.46061378690911 8.34033610593622 9.3312270269909 7.91382107649279 7.27736388985444 9.07053108057794 8.37442499357977 9.2402865872499 7.5495928839264 8.36895064304037 8.00118174603084 8.39291657393259 8.90640670110183 8.24112761182504 7.97770154484077 7.34489272654213 7.50671264107422 8.23500968969825 6.0220341098391 8.23652165184874 7.74110455450891 8.74423782644116 8.63760232925486 6.8881968896825 7.93833147289538 6.9330241992111 9.41290959693962 8.53283463369824 8.21748664497093 7.75774790176712 8.1970046845077 8.20034493697703 7.69568904573281 7.67023249087385 8.42986463651516 7.24280615926752 8.36629168577039 8.03457081774086 7.73846340174109 7.57897883261348 7.23361705496355 8.68444936993937 7.01932495573482 8.07199165114931 7.34309482578858 7.99957321280883 8.32833343736692 7.07912189783199 7.84510250333683 6.92053170478832 6.85964249786409 8.51483137488782 7.85354354480718 7.62530557058761 8.26855302929589 7.49046497233718 9.01058439409223 7.49285295623584 8.31278397135542 7.60340453432814 7.62414929717774 8.64950646376323 7.79815200991465 8.17470357515933 7.86828139985193 8.11426662943136 8.14716775046294 7.81174179036328 7.53843177636399 7.14638661059191 7.37326910277652 8.20604348332156 8.14136306281433 8.31885021940123 8.56432966516464 8.56149425455998 8.82069460038996 7.92132979455625 8.53716769589611 7.84923631719278 7.45677236700892 7.98340974796978 8.74829345841993 8.30052222370914 8.65959403085097 7.42733313263711 7.80561413036034 7.89955803630632 7.55810128436159 7.83009964833396 7.35918165258775 8.04290816207095 8.7682911073479 8.05473938038486 7.98849639914368 6.24190315946073 6.61475254290097 8.48268591841033 7.52971597038268 7.90568680341151 6.91607196968211 8.29049172206461 8.23071020548815 7.88386910757453 8.05438160292301 7.18242044944384 6.60710789894503 7.97649314553282 7.52585877915767 7.59139401013499 7.56048790389918 6.61882710761189 7.24731431844665 7.28805545437756 7.63275933035037 6.82523014304671 7.28262644506245 7.58788964189183 6.91807105389085 5.97611781429461 7.19582081605598 6.52491978308947 8.61841227238398 6.69590928195135 6.54991568777795 6.38351664921452 7.77107411743278 6.71932131333379 6.55089601867814 6.60753831357981 8.23516729903432 6.45346816093059 7.22007449914158 6.899176134502 7.41498936858736 6.82072149351832 6.75621167521783 6.52801894014986 7.81972802662139 7.25072610492213 6.91084049931579 7.89666700738914 7.73220354448713 7.83085266779172 8.04064980168917 6.30461046547601 5.74299439059679 7.43548938516704 7.2367310750577 6.75966007379226 7.68926567078794 6.82697970517457 7.6630112616547 7.8383022757727 7.12610015625819 6.80608982656108 6.4212239759986 7.80661787260656 5.45667075841334 6.90814755162779 7.7794302033704 7.20356667307088 7.51016740051351 7.58431119839011 9.05398415424163 8.04757882366306 7.72008254065121 5.75972120687317 6.8576167369062 6.52582598082746 6.39489795750259 5.72440515974775 8.75494904809698 8.34042309340973 7.82238313993572 8.51975099915632 6.2016480928971 8.58228084844313 7.73677193763411 7.35264557058819 8.11434085345499 7.87042937733273 7.30737581820545 8.08887771797184 6.59555253386747 7.45095618597093 6.12501473393156 6.12458102060492 6.70567204398114 7.4340221388758 7.4068169347921 5.80167757943816 8.30641962423247 7.55331396349095 8.15645387805756 8.09053052463561 5.88504863501035 7.1466246115813 7.02462233207882 6.62947596992242 7.85341698072267 5.77925862925796 7.80153922233381 8.14347309619941 7.42868470391825 8.52067323441947 8.19193103974993 6.15824124437528 7.55605124704969 7.15919784417471 7.50721977896053 6.89492194575846 7.43350728337559 6.51282589338645 5.98603208758465 7.75822336462197 7.53308735238028 7.62796330230018 8.00526679405294 7.9624234394129 8.07366098936791 7.35260586865588 7.4314658156617 7.81285165770024 7.75764667134661 7.97919996256058 6.19772775269488 5.37325073172936 8.15302641413102 7.42227970722944 8.43261965501713 6.5943767719079 7.71722379215302 8.36865430402769 8.9200889557333 8.41254604876239 7.44634479457483 7.70488012486379 8.65919853615699 7.25974245914739 6.4227603299184 7.37643030721474 7.99676200610653 8.35993850862674 7.4970837076963 8.14701194235395 7.02375753651097 7.74008947085606 8.97483841686909 8.53597088097931 9.05315567451156 8.22862875790072 8.18730093309985 8.62819993351957 7.42514919360593 8.42461330454352 7.66590046194644 7.53255132374598 6.91637100109881 8.12977158561008 8.60613621970507 6.82659083844199 7.05123540281565 8.03235236967093 8.41752137365921 7.10773068245253 7.79721728770367 7.83836920340169 8.51998106255173 8.4540998663401 7.87545467133937 7.38369990287334 7.76525738683369 8.5189337228491 6.92548756577455 7.88848235844221 7.09798027894866 6.02284295520191 8.33483758244263 8.65791299494358 7.76281990677047 8.14230059204837 7.11851636837231 8.6382473964441 7.66424551695183 8.03577551310944 6.30500106424243 5.75877714972579 7.58052411221954 7.72308721133315 6.96466555362957 7.27382726073446 6.47257592971256 8.07297477752882 8.37278399663281 6.41518118752171 7.20838649514384 6.45190722074779 7.31221898163868
Manes.15G133500.v6.1 4.7344971533238 4.67241184650992 3.92021867380748 5.07885457547122 4.26829661204843 6.47692030603669 4.48792757286099 7.26474481190751 4.78737119458946 5.96411840148692 6.09036953467058 4.97153207130064 4.90066304342697 4.22337503517072 4.65619434317595 6.23035597533464 3.77339051050079 5.40690247268181 4.19025221252293 3.89014654444277 6.04530260864145 6.33217959058173 4.40686430337045 5.22231306856646 4.72542002559068 5.96524471987556 4.3669146105161 8.71852123751842 4.93101234886905 4.98261801702587 5.57269766426799 5.32896474644234 5.95632255644974 4.29887520277949 5.22863845664273 6.90394175627719 4.79487207678964 6.21317943446761 4.89079863991738 4.84732351476912 6.7653024244628 5.55226000750428 4.51233220391753 4.66107805167218 5.27434781602844 5.92185855775631 4.5541244778177 8.15632295204375 4.6395682552658 4.65614277976056 7.01026314272063 5.41647226694935 4.61688115066248 5.3634842546843 4.83015099705972 7.30855094175176 5.6486712688138 6.36826393905711 5.40538950498725 4.49514693664387 5.47598109331524 4.35891359815954 4.73398151615937 5.50880681331723 5.22896380779876 5.06981669128208 4.22783267513302 6.81062800624317 5.02619209508834 5.81667417287566 6.38192518419856 4.71307973698554 4.4848100761916 5.8166066397783 2.59979625578436 6.64679116028714 5.6481365845334 7.42679936901837 3.94884331452239 4.14619454260098 5.83682081656581 5.35072185670866 5.62878145966075 4.79264206821483 4.58666631545465 4.54125846216162 3.85105948740097 6.93238409449954 4.51686458404098 4.53684148493757 5.85262515563553 4.63376173584494 6.13487842604481 5.18774046409699 7.0281325268453 4.6469170582252 4.3233763019834 4.77639766313216 3.7885494984381 5.70158582023236 4.67464955418902 5.48577761955109 5.18179094869016 3.74612076160318 6.38223026684978 4.97655944730302 4.81787452984207 5.6225283106037 7.35457302944925 4.2670741884763 4.93888583902219 5.11242247728249 6.50621170091426 5.32152951514126 5.67228931414433 3.91825195276001 6.28731850349105 4.82444762630452 4.66279785571356 4.35230567133016 5.06392281294818 5.23567773195196 4.7033075677148 6.46114455618402 4.83134254729274 5.87814885450532 6.2764809223543 4.90359534281198 7.27114591472348 3.53930605846071 4.30114914289016 7.03257844393004 4.65858178389012 6.82259580951978 5.0938900785733 4.80039113917993 7.46124988093755 5.18595814974025 9.15864059352091 4.20856714634907 6.42980815001905 6.00758395946637 5.47663461339102 3.79945715087772 4.89301392520612 4.16989900314409 7.40000095381183 6.34347691370972 4.43286368643183 6.75329802676817 4.85253657497242 6.77370520912973 5.55238397036134 4.91015562886262 4.95487207143192 6.26969927781312 5.09302857617345 5.21166876809418 7.27811941836012 4.52059564269678 4.32608241706572 7.09008485738705 6.07202361552584 3.8277140618921 4.44830717966704 4.24470430342269 7.17206487145632 5.33529926722763 6.05100434830062 4.79052785317983 4.7885863007724 7.60755667294281 5.1530290717259 4.86848184486899 4.77942489674835 5.71910850834549 8.21285987767095 5.86088270827011 6.61629184919181 2.59979625578436 4.80572824942441 5.70755531852596 6.77534939365322 5.60660607340246 5.28399404066269 5.44823312884001 6.59355725602297 5.69399002192938 4.07375190535199 5.37769975184632 4.50545823188404 4.87777208376454 7.96101677581586 4.95384254794301 4.33337268239696 4.53060797934896 4.71686264545529 7.6318246475231 5.07618812220133 5.33288202231538 4.46872685253663 4.80625275644879 7.8877216302747 4.73607319611786 5.61598783123624 4.56897014734473 4.47877258172174 7.52148095120251 5.89954054343451 4.75735623715264 4.30803670405607 4.76706771889353 8.68286002273992 5.60528248787738 8.74598494808655 4.81020731708116 5.57216262736698 7.15526341044084 7.51266607415627 8.68211692385351 4.58432911874376 4.6683011171249 8.37723131541076 5.24031249678215 5.98554155686825 4.83897329277406 5.64581297609337 7.80818426838277 8.12719984143813 6.6193539110597 4.79368012622258 5.8572099704659 7.13033955171191 4.71052280785417 5.20349553657142 4.85723643213074 4.67137692233381 5.68420643852466 4.29155287755991 4.84249256347206 4.5909319286947 4.56891313494537 5.28958087936326 4.77440027340914 6.41556996679839 5.03264348432725 5.13717780170955 5.47235018189893 4.86830090001481 5.39035693241204 4.84010752971864 4.55978999932429 6.2171444877332 5.66872467239896 5.91271821185763 5.04600236603937 5.83224570338506 5.64858991649286 4.96028920031207 5.06927004232212 5.48512535287174 4.70986545303189 7.22145272897194 5.14903911005656 7.60005141529523 4.35707978592252 5.55967583867532 6.02221930934576 4.4767239034163 6.88332826729331 4.6427185525974 5.02453390470508 5.29877559440708 3.62863518361895 4.82082105294907 4.8371065382416 4.16768051692045 2.59979625578436 7.52805767110931 5.05460531883609 5.97492101654957 4.21556192289263 4.22510798963546 7.20128681207078 4.40506099085091 7.39758874845419 5.23396000817153 4.82417321586796 7.52762429432119 5.22866463527673 4.88744991670051 4.44855005481808 4.29411116576147 6.77171927355757 5.16805011891948 5.9171965727459 4.42497235891159 4.90433371470789 6.93534253058604 4.86754383751462 5.58225485026194 4.39907587562559 4.5798457793541 7.47936376522369 4.74248915892723 4.88700057731564 5.06488341379365 5.41410512833811 5.51953677145525 4.38567646318309 5.20374999204308 4.79008902581627 5.38820874241185 6.8740744397026 4.51553293813836 5.21569047127702 4.42975276540377 4.56723059774414 6.21158499488108 4.64597440701227 4.99383113125487 4.20268331504518 5.0783306171364 7.34309653779628 4.21912003309278 5.2266225343384 4.44935965213155 5.51546387033251 5.73221258932175 4.13918141603811 7.69145783927846 5.75014876816607 2.59979625578436 7.4356545723527 4.84510004034684 6.17621792818899 4.43649994814711 6.4269162134169 7.11083999573779 5.02047928034345 8.94842432526698 4.54807081784639 5.07084018018485 6.97845152503718 5.1821485459024 4.90867432952841 4.46297955669042 4.75289195431297 7.84211798058199 4.94129349227912 6.00133475582319 4.11899073244088 4.28272686269431 8.20109875042732 4.98458629921508 6.95035758164739 4.48741398034958 4.52416768822711 6.08429770920083 4.19566382899606 4.82396988667721 6.27047863241678 4.53676337435507 6.72778974469005 5.62187819333854 7.71367195953142 4.64145191676514 5.24661049099051 7.58423675143028 5.28528505252515 7.16000239983299 4.50010161874625 4.89003432455684 5.21412710658756 7.91923659733006 7.01048187347572 4.84606742647491 4.40525273669117 5.641568025808 7.49287154749228 4.2432595318023 6.5759980033265 6.21045505131192 5.44729090366307 9.03545359326798 5.95093978593599 8.66240827886149 4.59148139820964 5.78401707957403 6.42253456935775 5.16798355311813 5.53260901940399 4.53910259643162 5.6534184461126 6.14456135166228 4.4569336025263 4.64671182210213 4.4626995227423 5.1026454661633 7.30594125201179 6.04284048771617 6.58905248267483 5.08019943107666 5.55465042867321 9.0347591579199 6.00122686461051 6.71380107137722 4.93915203995477 4.42920736022263 7.4080614527558 5.7216051201956 5.11468604935188 4.65517405256835 6.05329091726497 8.09493765093967 5.48642195207504 5.13021827207234 4.59364027235975 6.27382401609645 8.01791568945441 6.32169547337524 7.23787127546455 4.79808129532899 5.99617269981889 8.22296866930179 5.91885113397807 5.99303934119373 5.92853074723784 6.6296145955469 6.50336254916163 3.61077221681272 5.36819947660112 4.22305024592718 5.04455638912858 7.007910068559 4.82112160592257 5.90956686254889 4.4815661410886 3.76564883305679 7.37989882456903 4.19009516387434 3.84060021691919 4.07875080330696 5.44305525015407 6.74372464387017 4.69506683536587 4.65071244205253 3.44841520843695 6.82414450158028 7.79133063581686 4.8691876634678 4.16821875263883 3.82410692028373 4.62526756743016 5.35263810241118 4.48040827933958 6.83735794421978 4.8925484291099 4.796837395876 6.55572343761443 4.42628516779025 7.61722200175536 4.60352467620622 4.93687802344587 7.10285696440003 4.9475696891655 5.43678891786783 4.22471959971461 5.6648134308244 7.09412601419044 6.31201757615649 4.68073128873595 6.25409339937212 5.04326300526592 5.06377589075699 6.40819831122921 5.45997902553004 6.14270291779224 5.2425504601538 5.82421532585662 6.99310303751505 5.28793394700189 6.96796841948676 4.46787153290035 5.49158620855269 6.3473412822662 7.27823117401745 7.65949319165138 4.544017298905 4.67468137031772 5.92278984073917 5.16917201230858 4.40423979375323 4.47292355178268 6.57189809716077 6.68761287200247 5.96717048583817 3.37150153489142 5.45554976596211 5.4350895084049 10.6063176212157 7.60804316899819 9.14283715290713 4.46935682356672 6.03543912486926 6.31517368808297 5.92755897541688 7.0129249916722 4.79029121658824 4.77500646362266 7.03699516125078 5.62696071169864 5.07612404381286 3.88523365074274 5.51047628068425 6.84386074124251 4.89273721739428 5.36161626645853 4.99546719867662 4.44526771028706 8.18511333981718 5.11895541669954 5.50581088233343 4.46412656921837 5.25604310487365 8.69736091763757 4.78058866136346 7.37821761940839 5.347763474903 5.60894965004944 6.83521003079467 4.3669221623173 8.2384429410666 4.63060603124625 6.01871686971785 7.41955331288605 4.3210881251534 4.79617363451547 4.036607677163 5.94834283187386 5.73781721058698 4.89144249441463 4.32125824653768 4.43891467282894 4.45215208836925 6.02227790131975 5.01457918910314 5.08610678000589 4.74541786443505 4.54755158678647 7.22520634504173 5.23832163162897 4.55449504440304 5.47333540954648 3.97414549722241 6.42944220044488 6.88290236644529 6.53468473346584 5.82575435983564 5.16934997377663 7.27658616242645 4.91873621680243 5.50689775930036 4.88187685849687 5.12359690765511 4.49288948952047 6.06642598517771 4.5677056373483 7.71158718915512 4.75695042887499 3.98135209807505 6.15084194297893 2.59979625578436 6.81767319987857 4.45404194274145 5.38368433356289 5.09427843343045 4.61344067127885 4.06951797389946 4.38275651510986 4.43180377343544 5.87074198605293 5.14530910802604 4.65109338595902 5.14033405818073 4.56887147735133 6.30565635819321 3.60091484347649 6.252874222965 4.37581940850558 4.78238360495068 5.77890472180173 5.39147158548534 6.98859087126143 5.07379876184301 4.81418458684619 5.67840999259527 5.20658123861782 6.07858664065731 5.1003482247605 6.98119958528267 7.17920697423274 4.6289682227273 4.8644894516092 4.53062420110091 5.53703442567236 5.81198415206215 4.73749339697024 4.72448216825056 4.9003439111039 5.02572850332997 6.55180601365578 4.99049339376159 7.25779064474343 4.53586350664429 4.86526426534467 6.38278563889697 5.45667075841334 6.9005011457111 5.57786122804066 5.05347064523577 5.1811218249552 4.73225711232393 8.64559696962158 4.79663516705725 4.98450802133775 4.25060714661932 5.99159582542454 7.01628840620385 4.13118453176859 2.59979625578436 5.2433593928243 4.5483017892043 5.17122778204309 5.0944490203049 4.88550057376193 7.69249145802913 4.88469961778285 5.77481682090605 4.98918488579732 5.61057526916733 5.27473803102373 4.90132963688516 6.15871924263604 5.211551664305 4.56603330824829 4.98320314883273 4.6274754108577 6.90263417025116 3.7341416335537 4.3449948183877 5.67769848780905 5.13313202369283 5.08859045670934 4.69029115469102 5.17625780774699 10.9523781697268 2.59979625578436 4.78321682204247 4.95167371246321 4.01562233808824 5.6961665649915 5.35563602546251 4.24604537450409 5.10578586767213 4.19656731115574 4.99404979317194 6.79425908103828 4.62035446940049 5.13113101574401 3.34681157322541 5.37631007519689 5.55641183885272 4.46235357083652 3.95092775944155 4.69675192098163 4.96031784205234 5.65066586293785 3.60435513579683 8.37032619939822 4.01870693271444 4.84798142242389 6.62220550230234 5.23872947033017 4.89641059861045 4.23867587591997 2.59979625578436 6.70966857774849 2.59979625578436 8.18638626931494 5.96501318606564 4.46116960449165 6.85076082591536 6.02025357578236 5.80265552002813 5.96722366931954 5.94060449185097 6.35688420814151 4.80703930727287 4.55443210104046 5.19749683946707 5.79292127444648 8.18481854141183 4.08963289548746 4.49146939093824 5.40545749184595 4.6326834532415 8.42419730841586 6.92726768405581 4.79214970493576 4.74497132022063 5.07588605902986 5.49784526921325 3.95496820445647 6.09032003437123 4.86700628242756 4.80430730884776 5.3788561135069 3.65393620300245 4.96634299725649 5.34868934856191 5.20427232284959 7.42702330723046 5.21307732584429 9.05676622187572 4.65420437600863 6.28856498392976 6.25983026523948 4.66691116132396 8.3790807961346 4.53365525642745 4.33478672800167 7.41871613656624 4.67499483317727 6.9579440590899 5.20889470999338 4.95825064108385 6.16476271743699 5.815417641688 7.51167738410845 3.20730882339491 5.6459491298893 5.51055814050333 3.89584176871827 5.54422466910873 4.19994745043866 4.18438239810323 6.10421192009539 5.90165749097806 4.92560130834882 3.53635640865754 4.36204370635366 7.25797057548475 5.1028037937216 5.49951566120455 4.75964995865336 5.1014236296175 4.26684033911307
Manes.15G133600.v6.1 2.59979625578436 2.59979625578436 2.59979625578436 2.59979625578436 2.59979625578436 2.59979625578436 2.59979625578436 2.59979625578436 2.59979625578436 2.59979625578436 2.59979625578436 2.59979625578436 2.59979625578436 2.59979625578436 2.59979625578436 3.1581819852139 2.59979625578436 2.59979625578436 2.59979625578436 2.59979625578436 2.59979625578436 2.59979625578436 2.59979625578436 2.59979625578436 2.59979625578436 2.59979625578436 2.59979625578436 2.59979625578436 2.59979625578436 2.59979625578436 2.59979625578436 2.59979625578436 3.58149631188368 3.19522409136653 2.59979625578436 2.59979625578436 2.59979625578436 2.59979625578436 2.59979625578436 2.59979625578436 2.59979625578436 2.59979625578436 3.18911703177846 2.59979625578436 2.59979625578436 2.59979625578436 2.59979625578436 2.59979625578436 2.59979625578436 2.59979625578436 2.59979625578436 2.59979625578436 2.59979625578436 2.59979625578436 2.59979625578436 2.59979625578436 2.59979625578436 3.32378826321993 3.24813913044745 2.59979625578436 2.59979625578436 2.59979625578436 2.59979625578436 2.59979625578436 2.59979625578436 2.59979625578436 2.59979625578436 2.59979625578436 2.59979625578436 2.59979625578436 3.20611898545288 3.34668547899646 2.59979625578436 2.59979625578436 2.59979625578436 2.59979625578436 3.12344627707087 3.06039705082243 2.59979625578436 2.59979625578436 2.59979625578436 3.23212901003371 2.59979625578436 2.59979625578436 2.59979625578436 2.59979625578436 2.59979625578436 2.59979625578436 2.59979625578436 2.59979625578436 2.59979625578436 2.59979625578436 3.47790506614349 2.59979625578436 2.59979625578436 2.59979625578436 2.59979625578436 2.59979625578436 3.20664689713645 2.59979625578436 2.59979625578436 3.10849398345359 2.59979625578436 2.59979625578436 2.59979625578436 2.59979625578436 3.06791173847519 2.59979625578436 3.01650372679633 2.59979625578436 2.59979625578436 2.59979625578436 2.59979625578436 3.27950361820524 2.59979625578436 2.59979625578436 2.59979625578436 2.59979625578436 3.40831739229295 2.59979625578436 2.59979625578436 2.59979625578436 2.59979625578436 2.59979625578436 2.59979625578436 2.59979625578436 2.59979625578436 2.59979625578436 2.59979625578436 2.59979625578436 2.59979625578436 2.59979625578436 2.59979625578436 3.67422423232346 2.59979625578436 2.59979625578436 2.59979625578436 2.59979625578436 3.11715769885859 2.59979625578436 2.59979625578436 2.59979625578436 2.59979625578436 2.59979625578436 2.59979625578436 2.59979625578436 3.39788747209717 2.59979625578436 3.53360745109231 2.59979625578436 2.59979625578436 3.86044642301347 2.59979625578436 3.10037248322062 3.18288021682041 2.59979625578436 2.59979625578436 2.59979625578436 3.07495913220232 2.59979625578436 2.59979625578436 2.59979625578436 3.13501077494869 3.07587858392687 3.16701331005524 2.59979625578436 2.59979625578436 2.59979625578436 2.59979625578436 2.59979625578436 3.86323668388114 2.59979625578436 2.59979625578436 2.59979625578436 2.59979625578436 2.59979625578436 2.59979625578436 2.59979625578436 2.59979625578436 2.59979625578436 2.59979625578436 2.59979625578436 3.02883382542909 2.9940602321428 2.59979625578436 2.59979625578436 2.59979625578436 2.59979625578436 2.59979625578436 2.59979625578436 2.59979625578436 3.037160815614 2.59979625578436 3.35923288868612 3.10743416573937 2.59979625578436 2.59979625578436 3.35732401866502 2.59979625578436 2.59979625578436 3.45430755514463 2.59979625578436 3.39679534912207 3.04772504160026 3.61677307627576 2.59979625578436 2.59979625578436 3.22829425332205 2.59979625578436 3.63481172564467 2.59979625578436 3.11572183528983 3.4134412798777 3.42444996502386 3.67874131115899 3.00967619553112 2.59979625578436 3.3545076278657 3.77728265014896 3.20006221402401 3.7666745217418 2.59979625578436 2.59979625578436 3.23943786201555 3.63837469934118 2.59979625578436 2.59979625578436 2.59979625578436 2.59979625578436 3.14584555959347 2.59979625578436 3.25982382466975 2.59979625578436 2.59979625578436 3.66084073289557 3.34376290195548 2.59979625578436 4.66780110147988 5.03503884438223 5.17360161219534 8.72931906379125 6.62647371682635 4.46965899786698 5.45266940914536 4.33059150984436 7.53740461395855 7.18919494252563 3.21070493893527 5.76856728805655 3.94215684645273 7.74520469938893 5.7562678412964 3.40975513062506 4.55388886240731 4.81111851920534 8.97862454221022 6.32025749464405 3.18760828080912 5.11958373898907 3.17608306896042 8.5205242208735 6.31882336885905 3.43655961124501 5.12388917211449 4.1238716843537 7.39447008413778 6.75130747704763 4.15672155169245 4.05795574569588 4.88115666102235 5.81175728703783 5.60673428897841 4.24741158033346 5.79912498750144 4.02970866209538 7.45584815164284 5.54065597447933 2.59979625578436 2.59979625578436 2.59979625578436 4.2474224683004 2.59979625578436 2.59979625578436 2.59979625578436 3.41008409776741 3.62424733944767 2.59979625578436 3.08773589500831 3.30593419081973 3.26645129656096 2.59979625578436 4.08016425167388 3.39183450236513 2.59979625578436 2.59979625578436 2.59979625578436 2.59979625578436 3.56601381190976 3.87727191442339 3.58401163972517 3.61031590638691 4.12394203480384 2.59979625578436 2.59979625578436 2.59979625578436 5.23095709888855 3.36089001473455 2.59979625578436 2.59979625578436 2.59979625578436 3.88593967986865 2.59979625578436 3.43958436185532 3.43497551468937 2.59979625578436 3.05910626361496 3.74821834779386 2.59979625578436 2.59979625578436 2.59979625578436 2.59979625578436 2.59979625578436 2.59979625578436 2.59979625578436 2.59979625578436 3.07280994667388 2.59979625578436 3.85883507686872 3.44479857084641 2.59979625578436 3.82175856716567 2.59979625578436 2.59979625578436 3.25434752792638 2.59979625578436 3.14223713453464 2.59979625578436 2.59979625578436 2.59979625578436 2.59979625578436 3.14215221956444 2.59979625578436 2.59979625578436 2.59979625578436 3.57990205239251 4.44239666450262 3.95982811261332 3.63238902565073 3.43349796729455 3.06601140229909 4.91237688072466 3.58629929128869 2.59979625578436 3.45245990967003 2.59979625578436 4.2071634246216 4.57627896029628 3.61390822800715 4.33073575499059 4.02181314734147 5.93308666656847 4.50808139317072 4.37274783277955 4.12309769938728 3.34338385331662 2.59979625578436 3.3307332458249 3.31762165171637 2.59979625578436 2.59979625578436 3.03313128025029 2.59979625578436 3.3738486396907 3.09519307076167 2.59979625578436 4.36400799834302 3.65488550324452 3.06480719808051 2.59979625578436 2.59979625578436 2.59979625578436 3.15073138801272 2.59979625578436 2.59979625578436 3.95040299273951 2.9813665940389 3.19947538049542 2.59979625578436 2.59979625578436 3.12273955512324 5.64236096890486 2.59979625578436 8.058817004595 4.92523310772865 3.37486818389207 2.59979625578436 2.59979625578436 2.59979625578436 2.59979625578436 3.25797369082606 4.30593779757051 4.25532952395257 3.29247100215013 2.59979625578436 3.16746079526105 2.59979625578436 4.07431971633366 2.59979625578436 3.62292636951278 3.78969911539177 3.27040979766199 3.41054618312097 2.59979625578436 2.59979625578436 4.26509079117812 3.30034534379421 3.4519326062339 4.40783125768278 2.59979625578436 4.36769909321426 3.5901497985518 3.13708430358419 2.59979625578436 3.08352688683135 2.59979625578436 2.59979625578436 3.20605869871251 3.38263384089915 4.22259564920708 2.59979625578436 2.59979625578436 3.3699188977181 4.10393562431819 3.03813347158508 2.59979625578436 3.17286485156 3.7718602882907 2.59979625578436 4.20905488681337 4.03934067139395 2.59979625578436 2.59979625578436 2.59979625578436 2.59979625578436 3.58442279894073 3.99010755910696 2.59979625578436 2.59979625578436 2.59979625578436 2.59979625578436 2.59979625578436 3.53416582521799 3.82410692028373 2.59979625578436 3.87828827602203 2.59979625578436 3.33926872403034 2.59979625578436 2.59979625578436 2.59979625578436 2.59979625578436 2.59979625578436 3.43856895038844 2.59979625578436 3.0680091370017 3.19560163765469 3.31617825122147 2.59979625578436 2.59979625578436 3.72372014552955 3.44069989855465 3.34678284603657 3.31394992493702 3.46981407879668 2.59979625578436 3.29190677361545 4.19357869695716 2.59979625578436 3.83816916026001 3.14802037916805 3.58892620692437 2.59979625578436 2.59979625578436 2.59979625578436 2.59979625578436 2.59979625578436 2.59979625578436 2.59979625578436 2.59979625578436 2.59979625578436 3.69156864533317 3.09854109867356 3.23608720942091 7.18997484771079 4.62532193121103 2.59979625578436 2.59979625578436 3.37150153489142 7.90771539312256 5.19827687583516 3.83901951323155 4.5364148985121 4.78157703927508 7.51445333487974 4.85099831257598 2.59979625578436 2.59979625578436 3.31341918269739 6.30668120568346 3.32871826849192 3.11486485550114 2.59979625578436 3.11545540883735 6.24569224644819 4.7571197801484 2.59979625578436 2.59979625578436 3.44382243362458 3.22666753937026 3.16597009136717 3.77494877884267 2.59979625578436 3.03997188674666 6.40142796224773 4.33815545761704 3.16031210264774 2.59979625578436 3.56037036349483 5.72051606060833 5.12885994968955 2.59979625578436 2.59979625578436 3.08499272863383 5.70166769260874 4.64375245766552 2.59979625578436 2.59979625578436 3.29025677866774 2.59979625578436 2.59979625578436 4.19101250511164 2.59979625578436 2.59979625578436 4.15880439107754 3.66140025771279 3.17879938663296 3.73505933926542 2.59979625578436 5.72635049440215 2.59979625578436 2.59979625578436 3.11530692652306 3.0284462862932 3.68589768394911 2.59979625578436 2.59979625578436 3.86850354844914 3.48741306523119 2.59979625578436 2.59979625578436 4.27133060895352 2.59979625578436 3.17161461745536 3.2692901765405 2.59979625578436 2.59979625578436 2.59979625578436 3.11225860773288 3.52425320467527 3.45055086810467 2.59979625578436 3.1839706467237 2.59979625578436 3.30430621313442 2.59979625578436 2.59979625578436 2.59979625578436 2.59979625578436 3.13903998395891 2.59979625578436 2.59979625578436 2.59979625578436 3.31465907983017 3.08382354620843 2.59979625578436 4.42980311231387 2.59979625578436 2.59979625578436 3.04710913781508 3.19337031441694 3.25879465846468 2.59979625578436 2.59979625578436 2.59979625578436 2.59979625578436 2.59979625578436 3.16658854311766 4.1396949679635 3.12478781716686 2.59979625578436 3.15066378465705 2.59979625578436 2.59979625578436 3.03412909987516 2.59979625578436 2.59979625578436 2.59979625578436 2.59979625578436 3.32636466370826 2.59979625578436 2.59979625578436 2.59979625578436 2.59979625578436 3.05399940778521 5.55496886190211 2.59979625578436 2.59979625578436 2.59979625578436 2.59979625578436 7.62350517163026 4.68679616739158 2.59979625578436 3.0945433916009 4.27995227833278 7.40391690212364 3.22322736688131 2.59979625578436 5.21631662540804 2.59979625578436 3.24925207574573 4.98574003949392 2.59979625578436 3.52311327369897 4.27552575341503 5.16459632700361 2.59979625578436 2.59979625578436 3.17666752597553 5.02890370927168 2.59979625578436 4.5250600410798 2.59979625578436 3.21444532604007 2.59979625578436 3.34910464508202 2.59979625578436 2.59979625578436 2.59979625578436 3.45357611062151 2.59979625578436 2.59979625578436 3.50863035512316 2.59979625578436 3.1277135856963 5.3740693631841 2.59979625578436 2.59979625578436 2.59979625578436 2.59979625578436 2.59979625578436 2.59979625578436 2.59979625578436 3.3444210447866 3.0324307448167 3.60268929125403 2.59979625578436 2.59979625578436 2.59979625578436 2.59979625578436 3.14857604664619 2.59979625578436 2.59979625578436 2.59979625578436 2.59979625578436 4.08258719077872 2.59979625578436 2.59979625578436 3.32979506903342 3.05627301234867 3.01265836496538 2.59979625578436 2.59979625578436 3.27070239318665 2.59979625578436 3.32729296405233 2.59979625578436 2.59979625578436 3.23817512837546 2.59979625578436 3.61482800661992 4.79587404593374 2.59979625578436 3.2568317893317 4.46601374810829 3.99099591425503 3.32630363502723 2.59979625578436 3.46890406481015 2.59979625578436 2.59979625578436 2.59979625578436 2.59979625578436 2.59979625578436 3.08978059537946 3.15933867912396 5.83628217731395 2.59979625578436 4.51025954635073 3.3044068221996 3.51193450945408 2.59979625578436 2.59979625578436 3.35379231418697 2.59979625578436 4.02635772176742 2.59979625578436 2.59979625578436 2.59979625578436 4.0607334142174 3.69910981001619 2.59979625578436 2.59979625578436 2.59979625578436 3.20476569301684 2.59979625578436 2.59979625578436 3.68792152061727 3.56654590433154 2.59979625578436 3.33771173039697 2.59979625578436 2.59979625578436 3.1359058019152 3.81637726989775 5.61088024143791 7.11964145439932 3.61056149362573 3.65701265783937 2.59979625578436 3.66636006968075 5.08536463560457 3.34591117683446 3.23170429409391 3.53111261296467 3.94655887606888 2.59979625578436 2.59979625578436 2.59979625578436 3.46972008704662 3.71233198111385 2.59979625578436 2.59979625578436 2.59979625578436 2.59979625578436 2.59979625578436 3.08078529881836 2.59979625578436 2.59979625578436
Manes.15G133700.v6.1 5.0067915418599 4.42826423694023 4.66507437105503 6.11497536135267 4.97622557468415 5.07852212312222 6.41357717640738 5.07217746639781 5.56665746556599 4.37826738240027 4.26590112125068 4.94336693078811 4.93990842682385 4.0228427264024 3.92877634027746 5.00579116622254 6.52732685801431 4.84057715139863 5.81416564074723 4.55548773694474 5.10441290179045 6.56489851823944 6.36513006774834 6.54920924698403 5.07640561710753 4.96934879529269 5.39653416694915 6.62087585377557 6.30604175205766 2.59979625578436 4.08082635425553 5.84241872247776 5.33567024564533 5.82040174880604 3.36735576210244 4.85827668441197 6.60706595960134 5.06032776414946 4.18178306660985 4.52918855710605 4.09324875474017 6.46289551357222 5.46309734626154 5.89658218484681 4.21882759404767 4.39603948742538 5.62394467980528 5.6602290594109 5.03733785562519 4.94330150756933 4.40405180009568 5.60255634809186 4.11879301316562 5.80083337668791 3.58452961246909 4.69615319906024 6.4023777073006 5.48611668066848 6.57218780017272 4.43429585854745 4.25893962351384 5.26034697208361 4.64454692706066 2.59979625578436 4.27131633138368 4.07798381810461 4.75258263342132 5.12476906581649 4.87083492119769 3.66434419373759 4.4879102926475 6.19161778679334 4.79772477959598 6.15908029961009 6.1775680108337 4.53439994614756 6.84746817826439 6.2564912801678 6.32271444387469 4.50855242753068 4.3096638976182 5.62187191374298 4.82857451874254 5.97873524070079 3.59250871737335 3.4779161570464 4.22080656398757 4.82148214066461 4.61756435523648 4.53684148493757 4.82504112849539 6.52959994906512 5.5500085135969 5.62577016102012 2.59979625578436 5.74596865187825 3.58191857068951 5.9399976524446 4.32850696718083 5.66950932929729 5.37937049668787 4.39496884390249 5.30124296495483 4.12154741981273 5.12862405186618 5.1190279801691 4.36776092414398 5.69383566638042 5.91660826225259 5.0532180419611 4.97421256687463 4.13435387273992 6.4677345647932 4.76670212118042 5.67228931414433 4.90123100346765 3.96159561599773 5.33599779776991 4.9288646674275 4.63122847993381 4.38370706225184 3.98065731929607 5.33738662603085 4.66489414993974 5.54250562977301 4.45682179403041 4.56989291873397 5.48855288442953 5.0046027953583 5.82646578795015 4.78658291950241 3.74662764509982 4.96656711993198 4.62757020697625 5.21435738468832 3.90750928558192 5.124455986222 4.94247161588581 5.62056415788858 5.1378696202782 6.35677088854326 4.61074341600959 5.01360447922682 4.97665788888339 4.77329747052553 3.68557250994933 5.6828520528089 5.33961190840911 4.384246379188 4.9128248976036 3.98304074215472 5.23945798084358 5.57490759705624 4.62284509329445 6.2263275260435 5.75552657583907 3.88410418424711 5.99861036865311 5.45282779079514 5.99086009624384 4.66228601769519 5.35393096421437 4.7434351139361 4.49056645997474 4.3783892350634 4.43202368606397 4.81641917716865 5.82113412873246 2.59979625578436 4.51014395427832 5.3196622739464 4.74747053633071 4.931272748135 4.44807592573455 4.73687755604827 4.25422679124481 5.77277260388123 5.75983428233036 5.51485201671086 2.59979625578436 3.50239511963957 3.95472090710856 5.27496632737976 4.54242127208367 5.46658558708176 4.20416061700477 5.16517675462811 5.17106709116861 5.24342684121783 6.17569514676818 4.10128168948972 3.87500039845426 4.22648295032079 5.75064863109646 4.33337268239696 4.56262668433514 4.63212755779125 5.20070055039348 5.29905044364049 3.98370945261036 5.04015040053405 4.41453966895415 5.65230777184993 6.06497517582718 5.24163961683964 5.3724898284194 4.38341828359705 5.33752258265364 5.67268227544586 5.49037168265375 5.00813739827765 4.81003515010618 6.22857139427294 5.81364547995717 5.62237257386515 4.98424820283019 4.18915278377082 4.6487255840445 5.36110768781031 5.30030536081634 4.34821543869108 4.44875201734358 5.04665270356689 5.35409499871351 3.97125260143775 4.50261313080905 2.59979625578436 5.55416731268343 4.72669514704258 4.91854958800959 4.66847920244415 6.54020195365772 4.10877429446329 5.70550581465995 4.43066648309293 5.12805814131496 3.60804605994223 5.82653925600227 7.38802642007554 5.98413905861838 8.42884796425436 7.40780123026735 4.46965899786698 8.04129907221858 5.34658126589735 8.32005973242832 7.25454564789494 5.18956015202425 7.51243194951885 5.12410712022113 8.39162750502712 7.11371881050031 4.83222238471573 7.00989702717831 5.25023742686962 9.84152310252717 7.41906365288005 5.10967369179207 8.00979244413326 4.07019172758665 9.02330829146815 6.75653076571037 5.48729308351615 8.6901806657499 5.44799853763262 8.56772232572732 7.08691419374539 4.65771150862008 6.37981726104053 5.82345635575801 7.31969255148585 7.3657394025506 5.12267300781329 7.37731401837461 5.70346954068228 9.07101868465501 5.50183666606446 2.59979625578436 2.59979625578436 5.62072103509534 5.60846259848267 5.43693012397375 5.27430423633777 4.70441853966502 5.41520937727903 6.02709627299846 6.17749987359258 4.38291525600011 4.42815952842991 5.35300306494646 4.83636087849277 5.31041846492999 5.22376414469284 5.41645637358652 5.44584809500747 6.16532687554439 6.06419656260509 5.42692714037343 4.86397593901368 5.65097363662565 5.1392846287964 5.44051209448277 5.5228262128444 4.70924312173858 4.79494588039053 5.79385608200002 5.985090902598 5.06961201338181 4.07496338303498 6.65031812480898 5.53354918610596 5.09314712596065 4.63861855199785 5.81721577422209 4.59668043238407 4.12552062837862 4.50121940175488 4.63656481276959 5.01021484521937 5.74473761638727 5.84419410200926 3.34573460342168 4.16949153132675 4.413775213141 4.44167798585568 4.4329873738678 5.25739319518079 4.71010601255994 5.06584326785569 5.92605996369743 5.5651916274611 5.39765202937355 2.59979625578436 5.46918155584715 5.92445655638287 5.63039853446432 5.30711770179372 3.55457857212675 4.97484249065799 5.85796457243514 5.63004117892759 5.6412672651565 4.20950084002137 4.74683393791185 6.27693051848644 4.95153015915469 5.68004078311057 4.42128937506993 5.0847362098959 5.87660556751771 5.67544363695146 5.20598586774981 5.13210671537145 4.6329688542972 5.6674124858648 5.99203696891072 5.51823138421788 5.47167743158218 4.79548826945849 5.11984670125237 4.92387769868566 6.67984859364968 5.59161550986316 3.90309311893991 5.6857023268581 5.29549145383335 5.42838998235785 5.05448282597774 4.915968705155 5.31999375339366 4.94330327211487 5.27298785234384 4.97782993804932 4.23534228190486 6.55695318273405 7.70296227623879 6.05057791920838 5.78900552803576 4.83265220926634 5.47594789074522 5.78747354645339 5.48738814690565 6.02692739186834 4.95247654350674 6.05643829572594 7.07808117999921 5.94171734312092 6.56037152151395 4.4376224502626 4.25194332968425 7.43468107606808 5.53260901940399 9.19754145308261 6.58659363075576 4.89260392446196 5.51904414819448 6.07190344514884 4.51803674279597 4.60812862608366 6.51274396479894 5.93377295711954 6.34117678219308 5.79758107575764 4.4249266853067 7.14118721821196 6.07738920948998 6.01075590483545 5.27912928304822 4.48568908856235 6.09388271911024 5.34186550734395 4.60726066612509 5.10724715044684 4.09117035887874 6.57661251434197 5.64436937391713 6.02817962154739 5.30876459668075 3.96263837881076 6.65251832428793 6.86995890534071 5.70726742591658 5.07571721364412 4.00195409120866 4.90183387600054 5.56277210589542 4.14126701141222 6.67242643067202 4.61212092128119 5.77682441619197 5.45425434995775 5.5823144526125 5.19687634803607 5.55051030477989 5.16732849712251 5.29622559643291 5.06900683665206 4.81527597678006 4.52779995208675 3.53217560437302 5.32467865647035 5.9102639889392 4.30920160203554 4.59176147033753 4.7495482855772 5.41521857407662 5.11787471291438 4.81170892494547 6.30988619798411 4.81324694163309 5.17073710729435 5.17468905923213 5.76320713905781 4.11532464408393 4.79357374935501 5.75714517131557 5.55937477545044 5.4839536304755 4.37968767090726 4.67014457476377 6.00949843435823 5.5774319153558 5.14237751353242 4.59998419156709 5.04033075881743 5.55449644108794 5.05038689465228 4.28981356904726 4.68793320660658 4.87012358591727 4.21915361101809 6.28771090575868 4.93698961489697 6.97086388463047 4.58787858412211 5.1398599004482 5.2494968473517 5.39862317731028 6.49267713913147 4.09230239212543 5.42194236300182 6.24250790892856 5.28129134461454 5.35180591973225 4.02882716441506 5.43154935669389 2.59979625578436 4.74155401399183 7.3346604172503 6.27281291703446 4.65703573531571 5.44209604372402 4.53093163962384 8.04167243764157 5.19287823447087 5.20596398446543 5.88338127997839 4.17673354595633 7.54231192602488 6.3202639484497 6.48171944081334 5.30180458633957 7.59562543426585 8.35559092107945 6.26933048845676 4.69532872291545 5.11536281586068 5.62117649372524 7.43732028122995 3.6202419437708 4.47125739302311 5.39241421950285 4.47316518579083 6.87243776402986 4.93675978597759 5.09921640046376 5.81166469199079 5.529659770167 5.53007248720465 4.79831920791738 4.87202124934754 5.65256103334776 4.91862146833046 6.93866513289878 4.98662927608358 5.75672104975912 5.96244663707628 5.44705235671452 5.72051606060833 5.29511139457509 4.70850937203904 6.04056259455018 5.66826766671414 7.02445349642566 6.08609025011559 4.95408196856633 4.99992494725315 4.33716549836568 4.75932001714602 4.03905554454009 4.62100309062915 5.74247729106366 4.44343943182173 5.31405802615356 4.77481594585804 3.86250160586385 6.50379475589321 4.4534986438097 7.36246455009163 4.84874495572291 5.62582106681723 5.51540591131386 5.27305122595674 6.15756769061494 3.48815169625104 4.16300874332527 6.05637512467744 5.57960990851904 5.64878116735313 4.63009645154527 5.12649729959166 5.64577375158939 6.02694103150897 5.43195495812655 4.03278004064671 5.50125414783818 5.32161281073972 6.10409200140216 6.1855839767499 6.1104589360739 4.06945102054039 5.14011559782818 4.74399541057762 5.69951246097393 5.2868736167585 4.98475706750264 4.97267179469575 5.46596920696739 4.06951797389946 6.3202389882213 4.16043023097162 4.6512886659473 6.1151778014789 4.07279458593754 5.37405605848601 5.57872744377433 5.22071864967778 4.91389797817379 5.46562532551959 4.59278813171742 4.02726056418837 4.45148142388119 5.77801582424478 5.59631557164202 5.720380966672 4.55764876139452 4.30304458500816 6.1762430738079 4.75464178257247 4.40907613617577 5.61314025268678 5.5307524998329 5.79269679609288 4.20433478037304 4.53062420110091 4.33097638437101 5.54329250221598 5.60100664296321 4.58112602230414 6.07262738245967 4.87626252676654 4.57668847957619 6.62217448805978 5.51900843645954 7.22840012169937 4.31105357915929 4.43554688618662 5.45667075841334 5.62570989970395 7.5511400685846 5.50440632011027 4.15416678896926 5.32201113598147 6.74375597267946 7.45143251189919 4.68015491913012 4.66757617753741 5.21631662540804 5.17955313297378 5.49316516071312 5.72440515974775 5.16663022182144 5.85117825043639 4.72937105264062 5.71990861591283 3.77435011010907 2.59979625578436 5.63490274058531 2.59979625578436 5.65487694715164 5.04975279712585 4.64225278268391 5.55734742158315 4.10121999023674 5.96678658611619 4.1199758972853 4.07293100738411 6.38736015908938 5.86098184320811 5.54973538332581 5.08374896760459 4.34019960570895 4.63981900206768 4.85352887312579 6.60600185952989 4.24434165029672 4.68216960154313 2.59979625578436 4.57292160563911 5.6144579063478 4.01562233808824 6.41561968680458 4.20006188451688 5.91642725666591 5.75848908745527 5.40866029600569 3.57588939803243 6.39533920053679 5.06998671463888 4.81397954063529 5.10097984193846 3.61939971904066 4.75996615634843 5.62026374366877 5.42733157651893 6.43265005824863 4.00970268957735 4.01766418096692 6.70290231727282 5.41802316958413 4.01870693271444 4.42828541265075 5.58692761004976 5.98547875540896 5.45361316557807 5.38185290134613 5.37325073172936 5.49469789505205 7.12467257782049 6.94650236246182 5.50035941480492 4.52269867495719 5.29763683955262 7.45009471191295 7.35833518154007 6.13911084545741 4.38693887252691 6.20902644301208 4.80703930727287 4.95093442953395 5.09360811746484 4.23622795064163 4.8901964227832 5.49821344271861 3.9312399709541 6.12310863609681 5.12828884547357 7.19894128284665 5.79995164092144 5.45453837053406 5.72049674749384 4.96593006366991 4.53896932102188 6.20491088806442 4.78112381890717 5.58474597600017 4.95061304723062 3.68182989929518 5.85814589225008 5.72740000709004 4.80927262227293 3.41348554194456 5.49533743368424 6.76998735929211 5.94142020264129 5.7072234840471 6.26146012868429 4.21936772214156 6.55110358424453 6.80055489678933 5.56735568768388 5.10430828061504 5.25777447620519 8.79667269075412 6.43789717432484 8.36872145999013 5.75647176658462 3.65701265783937 6.67842166854777 5.87396687586926 6.64558817439137 4.57564465177958 5.06517079858433 6.39297681520348 4.96025490637404 4.51729558238497 3.82188759393335 5.62281467461305 5.40922145270109 5.43274089699216 6.23134169251515 4.09159197971054 6.39858655291282 6.31346033701576 4.67710057608674 4.83376852398063 5.16504906233839 4.85423392920911
Manes.15G133800.v6.1 3.90304917696163 2.59979625578436 4.41158910909716 4.25901200280941 4.31741511555182 3.69157784225115 4.48792757286099 4.29318702333531 4.40632380015334 4.37826738240027 4.36209398616916 3.89829373058726 4.23839587352944 4.22337503517072 4.42270978011054 4.6094664776978 4.0621477221369 2.59979625578436 4.30500120005423 2.59979625578436 4.34490519912131 3.88105613127894 4.20609378731523 3.80192645065722 3.79016148847098 4.2413681911443 4.8386571478935 3.20900055990681 4.03685567412286 3.75928889564787 4.32541960922254 3.8483672408052 4.24289168513582 4.1156567015998 3.99746224674416 4.3090419491841 3.70972850317257 4.34873999181788 4.18178306660985 4.18385862921231 4.89809711787404 3.8377800524212 3.75549922483877 2.59979625578436 3.77305240836093 5.15571157025087 3.88917722339797 3.81420554761704 4.35048810529868 3.73724134059584 4.83553265519572 4.08955849930752 4.85061129624989 4.187023456859 4.74975378487726 4.77514021373469 4.28913622557043 4.3548164558268 4.52197096483781 3.35998747224409 3.88167187948534 3.35463609942184 4.13680311152607 2.59979625578436 3.15500955286225 4.55943305771953 3.39839961501261 4.37195696765912 4.02336069450757 4.23284934402789 4.87496371871707 4.25217976082982 3.7753725235791 4.68113159220027 2.59979625578436 4.53439994614756 4.4421290899167 4.38991045735154 3.57044147755019 4.07320987282206 4.22120669152832 4.63486588104634 4.16063303172607 4.3442373566854 4.12809285298541 4.81714248072594 4.36862933646404 4.24076156757995 4.36857795049092 4.29401906220645 4.3452742057186 4.39310760010764 3.91582517406184 3.59169467750925 2.59979625578436 4.23324891976019 4.79878192794979 4.15849925274048 4.56259905847898 4.06119057771725 4.59115465723787 4.50390227126461 4.14381969085603 4.05628727341345 2.59979625578436 4.53420448960132 4.5504488491509 4.07289388257943 4.09638608810693 4.56813475368945 3.45516001602998 4.57014386292405 3.76412467045523 3.75675057185501 5.67228931414433 4.59493369511658 5.1005796924442 4.56704101812582 4.24659030957132 4.4995448624184 3.93861722671367 5.23567773195196 4.74538110722319 3.79545278377254 4.20109041994389 3.88240910578303 4.19815411948421 4.35050844340886 4.73248058554761 4.09362941531318 4.46004151807938 5.14170836786801 4.16059130511255 4.67056384952912 5.21435738468832 4.39505529182034 4.96284219133442 4.36395456977637 4.53253983960669 4.03352894687873 3.97383814086129 5.09745760993094 3.94269006944855 4.4271277685143 3.46737055924807 3.87328897205986 5.41483764160141 4.05507059882397 4.76599338832577 2.59979625578436 3.5958917857355 5.11827046128015 4.1091360952405 4.6679855759313 3.74371536210944 4.16479784430179 4.80252932009538 3.97532631382236 3.97865365472679 3.91970661364898 4.06768871147266 4.80356037570677 4.1404108747999 4.29075855205224 3.71367760018043 4.43202368606397 4.92804636670753 4.04680098673613 6.05100434830062 4.34245559223339 4.550685721864 4.5949045784746 3.9506114186153 4.83542273193609 4.69289133929722 4.14229331024452 4.73996000033712 4.35241534275792 4.21492877027311 2.59979625578436 3.40966077442767 4.87153781721121 3.85198065383259 4.27310748804109 4.24248945556191 3.76194308366252 5.20406619479451 4.48210578859084 3.52618023350629 4.46203059144538 3.7826380584795 4.78850637370139 4.73548497538029 3.74313883194286 4.27217055541887 4.71165222107286 4.337354248113 5.20070055039348 3.72991322685409 5.13567221891878 3.0979139950087 3.61403047043039 5.34454882681537 4.14621795295066 4.63028744257744 4.71169013401585 4.33279838039556 4.82578368875882 4.04417016622125 5.15017661345681 4.79490098365655 3.8324571021528 4.73225623988062 4.06252117187682 4.56000498991878 4.40806347636787 4.31373276397211 5.15796939018498 3.77728265014896 4.54377034797517 4.68761860360861 4.18135407266799 4.77125018783277 3.92115063075171 4.72673693816812 4.29336931195171 2.59979625578436 4.88515165016035 5.41775509638884 4.59868484368203 3.92259222945498 4.31952120829832 5.14072790516691 4.93555061971203 4.85075143742793 4.39879156557115 4.33402185873102 4.89938117301574 4.29155287755991 4.63966947023232 3.69747997952202 4.18609850143832 5.88053841752846 4.34072159776142 4.33059150984436 3.87050504024574 3.8473302820013 4.5741712524079 3.93597786339893 4.13314547353687 3.65510598517094 3.97281132513551 4.97976713622305 4.19214751916375 4.81111851920534 3.48593425868481 5.07827029939679 5.15296601957132 4.16829318121095 4.77865651653335 4.21027499894845 4.27123858081002 4.89544784176968 4.35338929364905 4.71337197750813 3.92356711866944 3.88263538015512 4.71533291012002 3.97044904326303 4.48791637068455 3.95245039402905 4.03045990547203 4.38772929930013 4.25074741121671 4.26739956424326 3.81992345652015 4.50104494465645 2.59979625578436 3.79793381884116 4.2644182074811 4.36546154516012 4.13985248852376 4.22510798963546 5.04210323566452 3.96972477823591 5.03487383099865 4.35435177242611 4.3288561466814 4.95122977159279 4.38592496078818 4.40793218502145 4.14046207891568 3.16332247699915 4.45826117511347 3.95987610933126 4.35381545485456 2.59979625578436 4.21852941471326 4.50308666897805 4.30730283440983 4.38527759539649 4.39907587562559 4.81476674337399 4.64331373921658 4.13506596469816 4.04433301292154 3.36089001473455 4.07042310793335 4.98613356101715 3.99727552143782 4.36694592534692 4.68899617880253 4.53713282356015 5.41261569994582 4.23418702027811 4.23645754188111 4.27292191287345 4.49387545576156 4.43797733939349 3.40084265488325 4.00996550861113 4.67817418399938 4.07632567243283 4.52357903140747 4.01903210021985 4.33372626996016 4.54739245581845 4.33153579693329 4.91473236433421 3.39636825993239 4.96602935505329 3.90365105384459 2.59979625578436 5.02571118957215 3.25661411864085 4.81566085267146 4.10925904801117 4.11671170841705 4.80127239251849 4.68489038781193 3.98891385547858 2.59979625578436 4.13402702641508 5.44185750575479 4.24038596054262 4.95153015915469 4.6080964384032 4.2699370318708 5.40867480659316 4.5851596803637 4.26094551150411 4.25043657864429 4.49095375288385 4.8208252304534 3.97233686017103 4.99137145923394 4.04773018764002 4.13057131165062 5.28044503382815 4.27360562182038 4.82396988667721 4.23379128518041 4.45746987279721 5.85968231492676 4.4182601433403 4.41711532690442 4.30790093584818 4.21497953342451 5.00442025466593 4.55726130322989 4.67606743283143 4.44328764391147 4.25857338935828 4.10489660982896 4.80640965075616 4.40471199299202 4.7402529897754 3.95095103811457 4.13084063479742 4.99584549729725 4.44767559266942 4.40068716848437 3.96571529807062 4.07714914042396 5.74326266144412 4.75325616587562 5.0589744712975 4.17253446580408 4.48448658774307 4.9181193550228 3.66056050234826 5.53260901940399 4.50177289683727 2.59979625578436 5.14062363796759 2.59979625578436 4.7914284600794 4.02323817540927 4.53951708861522 4.70719200330589 4.24993737807668 4.74240576037484 4.8022215463589 4.33172291751663 4.80325821802079 3.98434059593289 4.45652263804152 3.83729976518375 4.17257304973867 4.67342448431519 4.17748738386806 4.27810437405391 3.33632745006729 3.97052009989617 4.78296470796942 4.03998038073539 4.69751623461952 3.27550176493931 3.6456884204348 4.36769909321426 4.35224114927104 4.32730584777024 5.07571721364412 3.55429179112453 4.70911467679486 3.95065796328778 4.56091970798052 4.86565765286465 3.77590844923635 4.71219272934285 3.47965226843891 4.51733121757096 4.4302615558329 4.31182762616012 5.16732849712251 3.40508134271753 4.6278574683894 4.41627168405924 4.66092478254737 4.79922321739545 4.42760354127313 4.30765855384145 4.56039387195111 4.11044121592125 5.49379551581651 3.74881062406791 4.04122565012221 4.32196630369435 2.59979625578436 4.77694548203752 3.97103375307105 4.9388801789459 4.61635401442569 4.41942853873475 5.44143352197084 4.01508751431884 4.25993586780208 3.95448596531343 4.22118444460963 4.53657571014478 4.06628124964818 3.69143643247701 4.2602504023305 3.90453898640978 4.63305736012309 3.89736573842457 4.82650646604226 3.82699401076295 4.72620105995151 4.87012358591727 4.8508759310111 4.40541472262617 4.39128004036804 3.98797993311362 4.01101494557439 5.50607956814107 3.96484414607952 4.43805265115603 4.70864923420812 4.518795366669 5.11979323774816 4.30427724801881 3.35064364855437 4.46787153290035 3.78156554842558 4.48823527784576 7.27823117401745 4.35030491389597 4.25934145628502 4.41604625511094 4.90747521066692 4.18174257702665 4.35893719950545 4.21133649924443 4.56950858878463 4.22952240881057 4.01233539133735 4.57946966740648 4.38627816225486 2.59979625578436 4.1705280092147 4.0660818130503 3.93481781821329 4.46935682356672 4.11907918817873 4.64154098076761 3.78036332938571 4.33187356670808 3.69556101711605 4.0947811449798 4.76398701706863 3.94518456173293 4.57847737746104 4.36602478791207 4.36611813521566 5.16086403007488 4.24892851258154 4.34150095869257 3.96146785799022 3.56844582822542 4.54194871194212 4.06081522127391 4.40569546750971 4.12119666419391 4.18769220863913 4.4943932086342 4.89558266816707 4.05329417846946 4.36958687822813 3.89221999526132 5.00060293765577 3.70599166775626 4.26368959018445 3.9038104019183 3.75492677152724 4.89572241058799 4.38370527221215 4.79617363451547 3.20643697917781 3.45314808470526 4.62100309062915 3.80860520056819 4.32125824653768 4.43891467282894 3.22180690923061 4.89181986444786 4.16860110615025 4.50682894521461 4.74541786443505 4.70689341294896 4.90179699403899 4.23046241200958 4.48150048207818 4.73260694507331 3.48815169625104 4.62957487871594 4.37622755450956 4.34022215683703 4.32045571755676 4.12192686227689 4.79947988005413 3.87406173053551 4.48873618750086 4.17504439485885 4.23446820985464 4.25445110373723 4.6137118740515 3.82456533079323 3.72291427801192 3.63459143030087 4.60411684613702 4.42613087120468 2.59979625578436 3.69810982247138 4.2649228849859 4.23993738336238 4.32708618317185 3.66593204232818 4.15113249232489 3.67117148881194 2.59979625578436 4.57559881655126 4.90124284578945 4.00275956445404 3.71122255122726 3.42230518372925 4.31566688152556 3.98978074833163 3.96812888020784 4.29405333262968 4.1521039100773 4.74196741806627 3.90895219533522 3.86098856849618 4.74067594114406 3.63334554052997 4.63588332741409 3.98913164878897 3.74953314786708 4.40907613617577 4.46534611123475 4.24072801918229 3.96086861109062 4.29767203310259 4.10197670422742 4.08572846250385 4.76805073480862 4.00234022289033 4.85356280383392 4.30367527682389 3.8228855532456 3.98548409007793 4.61504143851375 4.32033293870511 3.47520283733032 3.99173403407987 4.51412868390663 2.59979625578436 4.80245173594263 4.22719409016126 4.01749385760493 5.25811278834225 3.68569758297786 4.27995227833278 3.65620036502695 3.66375643784274 2.59979625578436 2.59979625578436 3.59736818850564 4.34408491439851 2.59979625578436 4.69941935171913 4.2631278394607 4.04887625195225 3.34444953840647 3.87987953278256 2.59979625578436 3.17666752597553 2.59979625578436 3.6661895749198 3.84534066932346 5.23199749300323 4.25857269511336 3.9798728844889 4.05308392670127 3.85889996254991 4.78838956330999 4.48526679165484 3.58108019770772 2.59979625578436 3.5720670294192 4.23875623856873 4.03299919194712 3.95406656761989 4.35055209396848 3.70818606824984 4.26288235301031 2.59979625578436 3.67495035924399 4.17769081426287 4.16858662689226 4.10196273544295 5.23122658648676 4.24604537450409 4.53907579506267 4.14713782646538 4.03242885984334 4.82675225921394 4.22956107220848 4.42712282154806 3.76245128849444 4.30226829520296 4.36033210604459 3.77751581381514 4.45145019211425 3.68940288429935 4.00970268957735 5.1231561326234 4.1733537671966 3.92653410064859 4.53898403187253 3.52235664790499 4.66432271997277 3.67137820286387 4.45937492310191 3.78810574708488 2.59979625578436 5.03194152008708 2.59979625578436 3.89359831116327 2.59979625578436 4.17830683294313 4.9112504566025 3.17310155599223 4.16169859810897 3.8335430440529 4.14786376302769 4.59752818667247 4.00791751354323 3.96879726525581 4.19951215490941 4.12530395146534 4.84615530878947 4.33540133591835 4.20489095776479 3.76185652348974 4.17443433286362 4.91649102665063 3.6982624709496 4.29626661783251 3.66266052365292 3.84185510846805 4.79376191235955 4.07445480423067 4.2635913383879 3.84194986125449 4.22711414435838 4.25819570546151 3.65393620300245 4.20487855906137 3.50406393511715 3.82235663168165 5.11160695941587 4.69183332811862 3.51041138144057 2.59979625578436 3.87599905977185 4.79454786762363 4.60195128671307 3.94603022704439 3.91655510433263 4.40336489770596 4.74651325516781 4.36670278574688 5.61088024143791 3.76006514077978 4.00271596972388 5.12500895707684 4.66070521076106 4.00708937357435 3.63732703474947 3.9900520502445 4.47849225802946 4.31198942368015 4.57467969213992 3.55423144868542 2.59979625578436 4.22836830426862 4.17293905849448 3.71233198111385 4.17168768980405 3.92748723268467 4.58231484689042 4.19753653851908 4.04610633918772 3.75252876380081 4.439163874926 3.7560974502665
Manes.15G133900.v6.1 2.59979625578436 2.59979625578436 2.59979625578436 2.59979625578436 2.59979625578436 3.15536754223307 2.59979625578436 3.11445218865464 2.59979625578436 2.59979625578436 2.59979625578436 2.59979625578436 2.59979625578436 2.59979625578436 2.59979625578436 2.59979625578436 3.35405828690082 4.25595750004627 2.59979625578436 2.59979625578436 3.2129912889402 4.14601947124334 3.86806484188898 2.59979625578436 3.14413877371066 2.59979625578436 3.16295777007222 3.20900055990681 3.45177722385841 3.12942703094249 2.59979625578436 4.85657376386915 2.59979625578436 3.7670251772444 2.59979625578436 2.59979625578436 3.39406740467135 3.64923550830888 2.59979625578436 3.54404840770504 2.59979625578436 3.97419662001755 3.18911703177846 4.01013362095992 2.59979625578436 2.59979625578436 3.52617709414591 3.69207523487385 2.59979625578436 2.59979625578436 3.11136424535262 3.25791388366613 3.1269057721942 2.59979625578436 2.59979625578436 3.28257618553174 3.32198498486787 3.72763771818756 3.24813913044745 2.59979625578436 2.59979625578436 3.35463609942184 3.10654593426012 2.59979625578436 2.59979625578436 2.59979625578436 2.59979625578436 3.19194094230314 3.33289544367448 2.59979625578436 3.20611898545288 4.04865414069868 2.59979625578436 2.59979625578436 2.59979625578436 3.76998510658159 4.10954521212555 3.70556499966493 2.59979625578436 2.59979625578436 2.59979625578436 4.3941112550299 2.59979625578436 3.82159636409266 2.59979625578436 2.59979625578436 2.59979625578436 3.39107561198341 3.01907165093939 2.59979625578436 2.59979625578436 3.14815201337652 3.47790506614349 2.59979625578436 2.59979625578436 2.59979625578436 2.59979625578436 3.02061995747434 3.45191339399238 3.35353493771494 3.54572385788315 3.47210925488088 3.81724682798477 3.54365946573046 2.59979625578436 3.83687676307386 3.25897070105676 3.73300469626328 3.18709662403514 2.59979625578436 3.30153397352435 3.16467000805317 3.37357534952051 2.59979625578436 2.59979625578436 2.59979625578436 3.50961898163241 2.59979625578436 4.9288646674275 4.96095197141075 3.56284251907067 2.59979625578436 2.59979625578436 2.59979625578436 2.59979625578436 2.59979625578436 2.59979625578436 3.6503738896489 2.59979625578436 3.14854429515482 3.19609879642221 2.59979625578436 3.0212344291614 3.77167773008559 3.57679875354605 3.2005024480778 2.59979625578436 3.75524493251314 4.53253983960669 3.38823800246194 4.21860028612283 3.73438314933657 3.79303507615621 3.99267278212412 2.59979625578436 2.59979625578436 2.59979625578436 3.99224523544299 4.47963476366049 2.59979625578436 3.18241641221583 3.86044642301347 2.59979625578436 3.97060111953133 3.59666499419307 3.07194257290571 3.13846362547094 2.59979625578436 3.97865365472679 3.72583742587149 3.17503269450207 3.47171591016966 4.05927205708273 3.8277140618921 3.39695909782473 3.62463629195849 2.59979625578436 4.11170378175604 2.59979625578436 2.59979625578436 2.59979625578436 3.13618426178944 2.59979625578436 3.51640820234231 2.59979625578436 2.59979625578436 2.59979625578436 3.61197994694732 3.6727640892179 2.59979625578436 2.59979625578436 3.2233869813897 3.9154694025506 3.75515036559929 2.59979625578436 3.13068999412181 2.59979625578436 3.68006359193551 2.59979625578436 3.64289174800335 2.59979625578436 3.21599979350751 3.24239127858813 3.66208438438553 4.028365869205 3.29885691157333 3.67690223879019 3.35732401866502 5.11034619392357 3.41874749654539 3.96426791580462 3.72825270745898 4.30388315148822 4.70200070523602 4.52911193068049 3.61010806293255 3.6389835974797 4.54910938362018 3.97530370431332 4.69492232077348 3.6230949516324 4.23166344097164 5.3900622154092 4.86697625315979 5.99176116067201 4.02406737380187 3.10108304697002 3.65561143551051 2.59979625578436 5.58768544168902 3.3496085626079 3.4196932705789 4.20090065972222 4.16591941682008 4.27902999033291 3.39145816204378 2.59979625578436 5.38533166317587 2.59979625578436 4.31825751197268 3.92259222945498 3.80962873585657 3.33599306581088 5.12799473123998 4.5493610224684 3.64088381960222 3.24513221549303 4.66780110147988 4.88518844973306 5.43969686225392 4.80702159924297 4.35396547153691 4.5578952289311 4.34072159776142 6.70580277331996 4.20907845683951 3.40319810354056 3.64297008131791 4.02159810005377 4.48443000518929 4.64784457539979 4.30230445644883 4.47509976526871 4.0645907902842 5.25023742686962 5.932602065168 2.59979625578436 4.36023435280881 5.4217182166514 5.54296388043893 5.79999924645805 3.38024867922274 3.43655961124501 5.33513176315073 3.83485503187906 4.96688564839132 3.80440871900827 4.53405415198868 4.92041878252031 6.37033945933296 3.22228357111191 3.29543486065326 4.24741158033346 5.41331890874267 5.07199364316602 3.73395067132373 3.38102029954925 2.59979625578436 4.83512784337182 4.36054307813705 6.71356810711214 4.21556192289263 4.14025566319483 4.70441853966502 5.15505611738613 6.06222084923972 4.29255672596955 3.67127404849583 5.05488823576288 4.10761861752388 6.50019987070643 3.51666604241297 2.59979625578436 5.09196544150051 4.46304170217942 7.89814607573085 5.67947641621068 4.08920350978085 4.91549183284229 4.11563549470058 7.67243958251441 4.12394203480384 3.53974293861542 4.50026852880867 4.84538449306836 6.90277485350669 3.78369508661944 4.47494668553088 3.66460190285215 5.04274602973773 7.30397713867507 4.63532683073461 4.30542979588159 5.04186315814743 4.00050168310688 5.48426873536022 4.18601845275456 3.63892444229326 5.06699356904372 4.14728767738682 5.76227138860014 3.34573460342168 4.41121660562138 3.92190034936358 4.67311402613402 5.39763985221042 3.94931479262271 2.59979625578436 5.01733844608192 4.04753412704949 6.38685430163193 2.59979625578436 6.28297791613009 4.90386891987477 4.41017295838872 5.06930744799664 4.04444517591475 3.55457857212675 3.35678698172305 3.86976790507812 5.49559137805058 4.54807081784639 3.51261602950284 4.02754722630839 5.14195172449855 4.23844932096434 4.29856337630713 3.72640000002685 4.94015059191711 3.88161705284129 4.8468384723005 4.04709136331091 4.02977953118524 3.78929237566466 4.60979845927509 5.78720977026818 4.81090019525244 3.06075262526231 4.00832030837389 4.542980888376 7.00550564352452 4.7327595099697 3.47565525924005 3.62245939251466 3.34338385331662 6.28723870838537 4.59167119388307 3.99526236440819 4.3522844964648 5.05622164788386 6.39010420925607 4.25504589024885 4.00869099062066 3.5766943121934 5.13409239732633 4.36400799834302 4.46469362282971 4.35721073248405 3.33430315247367 4.55818891243688 4.44767559266942 4.22149229367981 3.85393668119129 3.99884989132693 5.68357062928234 4.70428470876085 5.43125103392474 3.73802955497561 3.73727279148939 3.12273955512324 4.97835923350248 2.59979625578436 4.15320261950378 4.03287503074016 5.02232234681103 2.59979625578436 3.39262644786142 3.12088499837687 3.62280837559436 5.30137388918 5.03328053919215 8.2130244081114 4.54670517287729 5.05089951276646 4.44961046091349 4.4946779916197 7.28267599851839 4.23781596648324 4.64130594750909 5.66290320387794 4.05092012482805 4.99716473128795 4.02966232232777 3.23107304392998 4.63276571442267 4.36026219242383 6.59469976232577 3.27550176493931 4.63140943630023 5.82118982759525 4.30532036892887 6.71298194082875 3.71156365949856 3.28076458677052 3.58986811839253 4.03708419267244 4.56091970798052 4.05481899246946 4.02214469408261 4.00247137631365 4.80003786700439 8.99007986805168 3.73237032599509 3.65402117215706 4.11307438609309 4.39490688457511 4.79188410790108 3.15604534493096 3.1944944784519 5.4612715344092 3.58860918242628 4.69846165629342 3.36314563101168 3.61356183406947 4.82994015631183 4.31491873076737 3.89899984455183 4.55538367608877 3.94233965432729 3.7405533367151 4.22349453169369 4.72990959991062 2.59979625578436 3.05578649445254 4.64683808494733 4.30288687413738 7.18338911165682 3.53081433923715 3.07142817417063 4.38710508913182 4.70394074712047 8.46322197749477 3.32869152579516 3.59990066596305 4.26534081263718 4.9475696891655 4.7852230421036 4.80129134518224 4.52230782450297 3.29873799986109 4.21915361101809 4.27547637306716 5.51356705200659 4.55037642166237 3.68393033000572 3.29190677361545 4.02661187871129 2.59979625578436 3.04937180421191 4.00303227587235 3.97368906783729 4.20453649528686 3.51441303477161 3.68422999573073 2.59979625578436 4.17477670351442 2.59979625578436 5.37372952834303 4.25934145628502 3.32485930650937 4.81296086023192 4.11432150320208 3.68506792659287 3.35007378670469 2.59979625578436 4.74793963322367 4.53078155829497 4.32636251077044 5.13102936486067 4.54507982488406 4.73283528156624 3.72759337620279 7.24014933871778 5.53581021663538 3.34135829939782 3.80360243730964 3.78036332938571 4.77796544900995 3.0992041201342 3.11793268627682 4.76398701706863 4.70556285380356 3.83185023614716 5.20253911775144 3.8853051968383 5.03462988673596 4.08939779746282 5.48368570636335 3.96146785799022 3.56844582822542 3.09055428047105 3.65399748847355 4.44714574104419 4.95404019899909 3.91656481713282 4.61617262129715 5.13066317355555 5.70392792839012 4.11982118695135 4.71838802350835 4.08500922753451 4.62449846119442 6.31272353501911 4.24976322082461 3.99734253545325 3.97086621637858 3.74746792533285 5.00949224481675 2.59979625578436 4.33081415185274 3.96259276784423 5.10264941582847 4.25518527308797 3.52822474440109 4.17832983808377 3.17879938663296 5.7581077030479 3.90959158051501 5.48482095179109 3.98045356917044 2.59979625578436 4.57797754317005 4.23222152004816 3.78430470117815 2.59979625578436 3.11591032459858 3.96341306426385 3.89343169435146 4.18443423071714 2.59979625578436 4.06582935493575 4.28443778548451 3.74875573998225 3.64488221720875 3.09490341468928 3.32593040474478 2.59979625578436 2.59979625578436 3.25897829856142 3.45055086810467 2.59979625578436 2.59979625578436 2.59979625578436 4.25106194692549 2.59979625578436 3.45229135332417 2.59979625578436 2.59979625578436 2.59979625578436 3.36586943173339 2.59979625578436 3.23796702278507 2.59979625578436 2.59979625578436 2.59979625578436 2.59979625578436 2.59979625578436 3.18542993688362 3.58478682437396 3.61414121189432 2.59979625578436 3.22155548070353 3.07652576753501 2.59979625578436 2.59979625578436 3.44951294888695 2.59979625578436 3.31429537738927 3.74953314786708 2.59979625578436 3.15066378465705 3.45273288614406 3.5091143569893 3.34656235891387 2.59979625578436 2.59979625578436 2.59979625578436 3.37017545708318 2.59979625578436 3.23274696978057 3.60798097877415 2.59979625578436 3.36272800854502 3.05399940778521 2.59979625578436 2.59979625578436 3.21559004798566 2.59979625578436 3.51685704885919 3.91016354464085 2.59979625578436 3.17254904508025 3.0945433916009 4.67979994923048 3.65620036502695 3.81971259407091 2.59979625578436 5.21631662540804 3.18330204680804 2.59979625578436 2.59979625578436 4.58212374922458 4.70768816615602 3.13092838849174 2.59979625578436 2.59979625578436 2.59979625578436 3.73196407753729 2.59979625578436 3.98858954115068 3.170552578228 2.59979625578436 3.93630430115781 3.23562971642821 3.34910464508202 2.59979625578436 2.59979625578436 2.59979625578436 3.3002224879288 2.59979625578436 2.59979625578436 3.50863035512316 3.06980125949796 3.1277135856963 2.59979625578436 3.25006177786541 2.59979625578436 2.59979625578436 2.59979625578436 2.59979625578436 2.59979625578436 3.80627578985095 4.33715928327187 3.0324307448167 3.01607379670363 3.03183288177952 2.59979625578436 3.31627055002502 2.59979625578436 2.59979625578436 3.13093185640013 2.59979625578436 2.59979625578436 3.05549889512908 2.59979625578436 3.57880576305393 2.59979625578436 2.59979625578436 3.38404745483947 3.59471913209586 3.15454793880454 2.59979625578436 3.07631577613061 3.67137820286387 3.19585971097053 2.59979625578436 2.59979625578436 3.23817512837546 2.59979625578436 4.72044007819003 2.59979625578436 3.5405384840355 3.2568317893317 3.85064831246621 4.4422187795895 2.59979625578436 2.59979625578436 3.21892146666363 2.59979625578436 2.59979625578436 3.50657944241829 3.38871823839132 2.59979625578436 3.08978059537946 2.59979625578436 2.59979625578436 3.37029531578803 2.59979625578436 3.58683593692783 3.79239235682791 3.47394710612716 2.59979625578436 4.21874415187265 3.82023768338981 3.95822354543782 3.1198917268211 2.59979625578436 2.59979625578436 4.0607334142174 4.72413198109715 2.59979625578436 2.59979625578436 3.30313529149927 4.40652449424007 3.24895042512516 4.53878596004843 3.45040100491848 3.70954315675184 4.66691116132396 5.7213121247896 2.59979625578436 3.15164342911053 3.1359058019152 2.59979625578436 2.59979625578436 4.37086092292113 2.59979625578436 3.21916247304854 3.58273082408704 3.55792757479529 3.20730882339491 2.59979625578436 3.48658342951114 4.50524033334421 3.39575812278152 2.59979625578436 2.59979625578436 3.86937642451408 2.59979625578436 3.20487193917224 2.59979625578436 3.1167432246131 3.64772177115844 3.55270442973838 2.59979625578436 3.65652674798494 2.59979625578436 2.59979625578436
Manes.15G134000.v6.1 8.27681809811364 8.89200624507457 7.07524118228482 7.99914475170657 8.88247503286323 8.26157409954063 8.79198259851603 7.45007046556081 7.74018977519909 7.84479024300722 7.64564488359224 8.40911390067606 7.26878212417069 8.1206281300738 8.56123415589738 7.94513364197578 8.3618835532616 7.57014846911588 8.35282769411807 8.76261492349943 7.98425243769744 7.96178350106348 6.89717703144455 7.6419768100463 8.67730033904259 7.64164154275522 8.61412445265578 7.25085393909736 7.87003374799885 7.96056022394072 8.04594204100862 7.62884988604393 7.06995440755711 7.5696732066313 8.19514994794084 8.17495269910506 8.35592381105409 7.60847617158733 8.21145756569893 8.02480475587106 7.93664770891124 8.05104574857433 7.1921312420548 8.88204547067461 8.36937946782278 7.69565047169446 7.42132840045314 7.10408427066597 8.36756922694951 8.44811865605044 7.92505959493283 8.37610092006183 6.96289970554782 7.90836093378124 8.28281139890973 7.53012706474338 7.99713007583701 7.21979301058218 7.78053361719767 8.64853355476893 8.65877557616069 8.27985124261535 7.66618934083765 7.76317804291259 8.44807448972725 7.92330216476546 8.41236461173109 6.53149403210016 7.19978224485707 8.05415320104766 7.36726634663912 7.69262830369889 7.94676433950208 7.97373720237915 8.55697794490674 7.52830516460211 7.98069345826189 7.14448001947193 7.68429274659056 9.16139950313176 8.06022825923441 8.01184887313599 7.23457015062973 8.00724454013252 8.2646579247988 7.96213562712462 8.9134668328525 7.973311762058 7.88737018076596 8.31689615852323 8.3097863528431 8.27117696920386 6.95146044485537 7.92000311892265 8.927068622588 8.29167956921368 8.00411456278855 8.2202265942836 6.73440767279446 7.48322004085832 7.68457463688441 7.56502169534903 8.01825675679921 7.19279979601649 6.74716729012774 8.14362988808957 6.91443292754683 8.41239285595205 7.83221227896323 7.96730050756919 7.34481723403802 8.14505737015266 7.89963090995504 8.47596339777428 6.50626143573854 8.07513521459734 8.05162626264328 8.04244116959923 6.82556628029573 7.47222981315471 7.33233064359593 7.84671230601794 7.90160991971011 8.36350581195249 7.71290612393996 7.01674114644769 8.22174117004094 8.26496365475159 8.74556242593346 8.04482210409541 8.11220150466149 8.23179430703226 8.25907487587425 7.89044960279071 7.53297262390789 8.27870243522197 8.47135387799995 8.20097466641745 6.96008697237886 7.57773319768248 6.64122136651112 7.67131072149608 8.08174607809328 6.11474788604929 8.96145899607725 9.18155715001264 7.69345571067531 7.67294129524314 6.71598326287383 8.03252886730749 8.94861259869975 7.48837372562265 8.2648966309553 6.68895623647048 8.29526986886495 8.14231899324679 6.38372176161331 7.74838347976758 7.20201644092462 7.72521931799529 7.89806201925743 7.85224502913896 7.71028709574497 6.62961867227496 8.08277419701621 8.17747690129589 8.79372737382805 7.83709258746164 6.92228915010659 8.29245633358007 8.07995600072599 7.97164883903807 8.85378927287299 6.82847376693442 7.72327560544964 8.75543183170149 8.65766608375544 8.00429068159144 7.15437574694001 2.59979625578436 8.73236543670479 7.65638475710634 7.83285255938774 7.85229881937322 8.48069784133366 7.9478957080141 8.13819138981783 8.91836378819409 7.47831967642016 8.30846281630051 9.15843598323818 6.77443495017534 8.46412050178836 7.34509607462466 6.23524877213651 7.72955216971667 8.24605580681118 8.46077723125075 7.47465243335553 7.7319281315661 8.33834521115605 8.09493196516387 7.95550368962408 8.0449924056519 6.76948074171025 8.32237716189651 8.25840605756341 8.05317155186776 8.05593918890771 6.51568340426807 7.92505475447406 8.38053939827462 7.64400086575771 7.73765336605106 7.01166908182501 7.12355847717751 7.93136021665212 8.19829679959369 8.04306320502042 7.31121091963842 7.12033214210675 8.38861410850548 8.32859075467691 7.92675241825518 6.7922897053663 7.15866198802851 7.98706766975901 8.35631541635668 7.64988531671097 6.8737079619708 7.398382860868 7.58038877513561 8.04676385318647 7.61525027076877 6.85233009967256 7.51174147715213 7.63953119573092 5.93088575033659 8.41296492837191 6.06395405931307 8.52814014626562 7.88060636768287 6.43281771051051 8.18642494461623 6.605043101036 7.55034166548834 8.0533639437059 7.04556639882159 7.81819186722112 6.87098561392509 7.93719138277143 7.9512878841265 6.91502366403011 7.57149535612072 6.89997092646291 6.90186234049721 6.97234994017089 7.22519879025568 7.89204982031984 7.4235914763175 7.8356276417766 7.76994623272749 6.91728626852309 8.10626081840096 7.57473243772044 8.03847120342729 7.63923856098715 6.96032129488385 7.5281761227485 6.48225791955728 8.1065051867313 8.03346766121704 7.04942540461685 7.41862749860134 6.63799961168561 7.78330662468834 8.29905578450873 7.11875257968409 8.20614304808113 7.67301353390098 6.88503878242831 8.39154905388633 7.75509340889996 8.40785276263189 7.02909494132165 6.57196134470608 7.770784262663 7.77593499711902 7.34224475540596 7.93386984795894 7.28267676321113 7.59693555651466 7.82318290018237 7.928479742173 7.88037962810367 7.26272756349704 8.58456877226558 8.33294910957458 7.42778208497508 8.00059014143796 6.03260447868785 8.30838829690193 8.78089065431443 8.04733013086988 7.666853375491 6.3786805266246 7.29392826904148 7.56533592195018 7.2405845599042 7.17459298387097 6.61754680297421 8.04528766894688 7.59712476786018 7.49247871099782 7.15815125749918 7.11776923047433 7.08032418736102 7.76622467556925 7.73566610678452 7.72355449904535 6.80840163353416 7.71967511611206 7.43574389693303 8.50943003550455 7.75031519496914 7.34984218480195 7.7247703942726 7.75271424347728 6.94360092462856 7.37013920013184 6.73949582611009 7.72449500764693 8.42249208333577 7.41431478176514 7.17809225085076 7.25951632649851 7.49435877556638 7.63119444942863 8.07594813118441 7.99580922364509 7.22600829981311 7.67636224182334 7.19491337196203 7.43341642140225 7.80848128262966 6.86032623447816 7.64137866081035 7.35355356263957 7.74039705430004 7.83164501852597 6.83616072512989 7.63162135402583 7.76030776942018 8.09001841757294 7.68027744730635 6.70271000855267 7.66579882056023 7.92423523640005 6.64643939795835 7.34279371304855 6.1277194147584 7.66923354204991 6.9757607469299 7.08434483436718 7.76288775173449 7.30193541717172 7.62881543717593 7.62987545862055 8.12036984624661 8.06047181316258 6.92454102292749 7.39894612445549 7.62150062368956 7.5986967684071 7.49341657025742 7.26492387285825 6.8324652987684 7.99596013053893 8.2939209275623 7.32091387669009 7.7777448976054 7.07084251307325 7.83293506386661 8.33275799766303 7.40693929351446 7.24992042638378 6.90927419720781 7.94947490876369 7.78738856182936 6.38110544737082 7.91658174460738 6.8664971313568 8.24115493326521 7.82096863371147 8.53314717744426 6.69849091374809 7.39528754356771 7.70473240768835 8.22438120251199 7.06397256808239 7.4114130706832 6.00108127815125 8.17164541821239 7.43459180179451 7.86127444065922 8.37965351251516 6.72958004050449 8.44541534076684 8.12003930016153 7.49447057297018 7.85801707810691 6.34187047398837 7.89977982762542 7.96009717438132 7.26249553803255 7.99668456646519 6.29313796980311 8.05847891200094 7.12054719964991 7.53722137828182 7.34697389029401 6.79286496345295 8.27083375985252 7.36901713905522 8.64939104630138 7.47945613378778 7.12981036308552 6.62848798821736 8.07427681152894 7.80851974367416 7.60062900580678 6.52213792456031 8.31600647688418 7.49161252238009 8.54243942739516 7.51932479062595 6.83199384471033 8.42296410327429 8.65377567969004 7.85077041834658 8.31499992468805 7.57883331150805 7.98051547246343 7.15827631597272 7.19851729495386 7.54852282493426 7.2897365728361 7.80416891240001 7.62966664095026 8.0523649092044 7.96196263266528 6.32410013368687 8.89315261786278 7.63071359990479 6.70134966062832 7.72605990006257 6.77420512790918 7.99745016686726 8.23005237902826 7.87473076428817 7.86308857746632 6.37956575777625 7.43131696532428 7.70740264485449 7.89123196121972 7.64134714810695 6.98894882716559 7.87967444011843 7.48973513426314 7.38078673882451 7.49456020683969 8.44513658954263 7.02897234281772 8.26392643716968 8.52383636850664 8.37807084507996 7.99821582538639 9.17306685330734 8.15472873845622 7.47957468722435 7.23025115305109 8.49538488856564 7.31142494536096 8.39215230262719 8.50177364953319 7.27957492428864 6.3811581025713 6.93837971451826 7.80801357643847 7.77571395066636 6.43176331573802 7.58997548211448 6.90297064128233 8.73539993306899 7.80994653812952 6.94894434412596 7.96762801740031 5.9578118098652 7.87860716142546 7.93326900961533 7.78892632351173 7.50336920295089 6.75624001361822 7.43132305182465 7.97160015282288 7.73579490247379 8.7567180811315 6.99587796856155 8.40303814998627 7.82614828392604 7.01096902445461 7.71025274409441 7.13969248649575 7.77075388376432 7.81552163666454 7.98270931738162 7.9969842251327 6.80897563773417 7.95415259936375 8.33174826894207 8.02557437051679 8.36284805220637 7.01113869753239 8.63430132550577 7.9968852577328 7.45119737132913 8.03594474661902 6.84505791794132 8.30990814359147 8.31159761874485 7.26242840102132 7.92506277940489 6.86196626952099 7.8844551156028 7.65456503431321 7.56163920766497 7.87732891360492 5.82688301864409 8.22478031196466 7.86107142710331 6.68106943305794 7.31508385665387 7.1668541985759 7.59857715959757 7.92566107930701 7.15472371718382 7.60356708754193 7.54634104479707 7.936516469512 8.15002470814201 7.84836605431847 7.84194819993536 7.05098409369655 8.06424735377085 8.78198945896156 7.58707886129628 7.91068521482686 6.95500287077981 9.1329715496042 8.1549880853521 7.04750139664799 7.45144069826294 6.91474445854253 8.16879139266962 8.48998822514395 8.20117760621855 8.0824881322955 8.19268934450407 7.08872284079741 8.29782502860185 9.0462076238662 7.66805554290048 8.37893934267268 7.15342278035428 9.63098599697328 8.35738873374396 7.476960649141 9.08224412206387 7.70747048201532 8.21537779821723 8.4566593056953 7.04885473007969 8.29950072807026 7.73986906460714 8.03850634344281 8.32516712994237 8.4706286460103 8.47708771568484 7.10402213388551 8.29377784237984 8.81668118545018 7.48272542552689 7.90940382408229 7.06162967917801 9.01756266320339 8.19657120389488 7.75934660077942 8.12449858745167 7.50424532947017 8.37892033610315 7.78398438102976 8.01384278922394 8.48045152748924 6.95660909263655 8.71715224620646 8.54242520835837 7.68707139350562 8.8725337559785 7.31029305705355 8.69340349161313 8.52995195201835 7.82550309941726 7.9937908047334 7.85347334299502 8.0937405539982 7.8809540377221 7.68601356631096 6.77708925018124 7.49984572742464 8.38520077890725 8.40991445774454 6.71020086441014 8.35463783083542 7.19314680079444 8.57905151058397 8.61263952219883 8.91770510558541 7.94452393107452 7.8524205318224 8.16418182880687 8.58874080561427 6.84410988441708 8.3799104935694 6.71203685630798 8.68517662457943 8.39372290689718 8.27151950751018 8.23722935579707 7.83576381636737 7.57298744244829 8.12522536829118 7.35675673050249 8.3777019431103 7.58519396572491 8.37621368418396 8.85697415471944 7.52475930446153 8.77737256577809 7.20349751913855 8.82608329410327 8.84834358698055 7.32037985164651 8.7374554096967 6.81707502970783 7.73818054034596 8.99593706377265 9.06974781130408 8.80100954146946 7.50099013455242 8.41688202790552 8.97613828136806 8.38613633564755 7.13591735914714 8.2278715226667 6.64653776837783 7.78910116026135 8.31407761320235 7.58503569049259 9.23328767959074 7.12616730645805 8.62911250439487 7.55482987521756 7.69247790643245 9.34157125933281 6.67195893502697 8.21762177530158 8.029028323562 6.86356114727669 8.02480642936905 6.75829750246682 8.94539498764818 8.05459619341242 7.40436653754454 7.86994102723175 6.12619724972271 8.51974515804331 8.29516526924576 8.34195927457447 7.87915445783295 6.63369193599925 7.50534565712691 8.02409295926041 7.33595369458474 7.51280469728929 6.50553904164674 7.06944671549332 8.1570787299474 7.41464155976039 8.05430144403253 8.51584286951466 7.73625663892741 7.57708248248651 8.12872725913817 7.89841944645521 7.31860009709689 8.00477608054558 8.13503273213152 6.91363239125017 7.73163341682073 5.93062665834132 8.11973594216699 8.24526139087527 6.35701471604697 8.02541100756831 7.19159403787603 7.54178399847935 8.31937828625495 8.62323698463458 8.21440299248371 6.63622225360104 8.23614735771316 8.20525886096879 8.01605590609633 8.11935178676141 7.95351207867905 8.67733972521608 7.65888829389604 6.71443310530679 7.91448035006711 6.83177073308976 10.1988245786602 7.51183459216567 7.42584719479182 8.09974581844426 5.61088024143791 8.96635333796362 8.43448262865396 6.80264605672668 8.60470329223489 6.94787832210926 8.29046070217802 8.30603501476944 7.04854027517373 7.83932054220918 6.70744064064022 9.52022240947933 8.86292595564097 7.60724903591919 7.78759732716734 7.21153074688009 10.7447681959201 8.78907088293265 7.25006264486043 7.74275347955171 7.69515249155527 8.82684088484377 8.99188608896991 8.64588745932895
Manes.15G134100.v6.1 5.0067915418599 4.87749585337859 5.90567774023642 6.90607743128779 5.64431700142603 4.76304806466009 6.17588047078085 6.01282413177086 6.90636328669677 5.58180204155515 5.49179488788428 5.93354968363516 5.99399505433493 6.19795927250776 5.84897505370045 5.27653034710547 6.45916116286895 6.02216727495208 7.05153869190427 5.5735522475816 5.36630223880963 7.64030221507925 6.12651324352566 6.92604429955714 5.50374286525739 5.7454286735886 6.56979771244885 7.31198539085144 6.86132076650774 5.52437949248996 5.69595582123586 6.41558531127376 6.26283008565347 7.77002859721324 5.12034276720145 5.48331985768549 6.93137300534751 6.09939556112627 5.24746918483318 6.30250358875666 5.65622230238934 7.1651704989166 5.97319453516248 6.86168975173214 4.90472248966492 5.1104747860921 6.00324137128832 6.63241837089954 5.97187605652517 5.33295205340289 5.15959890836331 6.92552689784303 5.84060726856938 6.94067435435671 4.97760437753053 5.76368545858908 5.93442117418405 6.46098994291281 7.78868582433807 5.20813467244027 3.52062149520576 6.80684453936688 5.95793199442446 6.32364397525139 4.41323720793179 4.66831601009732 5.12467979951274 5.93628333816619 6.97933487333666 6.08097245178962 5.12837539370888 6.15820927699493 5.58288119902044 6.15908029961009 6.94521402280015 5.92255545526363 6.98288636492626 6.58297625309466 6.1873655207056 4.90906631662939 5.19428594070215 6.94318308507471 5.84292558871684 6.39182578429957 4.58666631545465 5.63219250990327 5.37754049958143 5.95454841285814 6.39010355670251 5.41503775789095 5.1228176020359 6.44365998046967 7.03894536984671 6.73334611576429 2.59979625578436 7.07356366513197 5.43933976436856 6.33549818141627 6.24527967837947 6.20337566738109 5.65987461267867 6.10230636215645 5.56121272324056 5.92086212387939 5.89057866898297 6.68032645661478 5.35194832702003 5.43489573736664 6.60442106619208 5.54438070850749 5.66946885521659 4.21893917731151 6.23530226522796 5.32152951514126 7.02921040017765 6.09914315672753 5.42054455779367 6.27237022600934 6.78767676910208 7.3343752543258 5.74099527466492 7.03122007252511 6.71788834438237 6.99889866509366 6.56078381541418 6.02840371692683 5.67027116425707 6.54644000911192 6.58847431053689 6.22216988286827 6.11621846719188 5.37550478234049 5.93108936079015 6.68080906657653 8.58712997659805 6.41386439893007 5.48021103960031 6.19243814414808 6.66661287807885 7.6462307848318 7.19481525168235 6.30823258129105 6.36676993701474 6.35023000451737 6.54002121792112 4.69015249379406 5.93067631092362 6.91884408078299 6.964677861714 7.37206839226359 7.54923913082433 5.99581453360616 6.25324007487214 6.80799342366508 7.98232684934398 6.92926715567202 6.14151625572023 6.33630550719472 6.86604501122532 7.47076540092776 6.21197029154212 5.26904532220417 6.46768793611688 6.6962408155476 6.60248338910872 6.4767798788982 4.69442388930341 6.34438322684052 6.05100434830062 6.64368681166909 6.02375860210805 6.14857552261874 5.91876396866135 6.47394176688056 6.42603029967182 6.95602501785656 5.18927555730646 6.469899117868 6.18390511140749 2.59979625578436 5.21399159524721 5.51827605215161 7.31591675222222 6.52919280853285 6.74087976742856 6.08824548252981 5.68487065716025 6.48307071935007 4.85603942755248 7.47525153401744 4.45535680700266 6.4038304619636 5.385844238342 6.2982001672346 6.79119995425543 6.91494989385149 6.31485444498475 6.42771082080459 7.24792554439604 6.70133610115714 7.41801621750641 6.03138118629558 6.01543103413794 7.07015753181259 5.66210658591973 7.56964887006343 6.19682434799241 5.97651860560068 7.06572976843466 6.98739267370171 6.77218585177324 6.36099960549763 5.75512887129638 6.67228673475237 6.40079985850083 6.45229507929429 5.82196795425722 5.88314619580632 6.24123085030961 7.12536308014851 6.2817125530393 5.8173145200471 5.99757962111089 6.8949789081913 6.94641068865888 6.69318361468247 4.31843382324052 6.43265891372585 6.93088482687172 6.46936150277013 6.91993533154824 6.91012431710343 5.76003114904848 7.18393939904574 7.33160219465313 6.86370737877952 5.85140650338971 6.36139941999672 5.63709022843372 7.33019458538642 6.59136272094771 5.75370813015901 7.29212603184577 5.92156667661372 8.11847437215491 7.64985489100802 5.6983540336663 5.64400619171749 6.31194378109293 6.89402502219363 6.47333127242531 5.5122780065911 5.44776133930182 5.96745885355215 7.12169657876795 6.89231619208712 6.97234994017089 5.55627321616531 6.02459821729738 7.12190021847391 7.2346941117093 5.65755122689232 5.58670924125625 6.11492843473551 6.50178281949828 6.3581045190318 6.21561051253386 6.46695763806551 5.85332213139494 6.99293971588628 6.37057525771891 5.05712587366156 5.6980650756468 6.11851997228851 6.81448612247595 6.17150229521475 5.5969316167785 7.66267552725394 5.80047894455779 5.67334863766413 6.86696783162988 7.13832124008459 5.9725857285041 5.36512103490573 7.09285146525841 7.50709139636526 7.54245141523199 5.15355067941087 6.51922773648901 6.36051287221768 7.08714754513315 6.93776964307173 5.66511211247361 6.13542674643362 6.13785128805136 7.00879890040446 6.77058011228888 6.04207541681941 6.87412306302887 6.02405468289385 7.06500588792226 5.69507368962992 5.79291626515508 5.73723883102636 6.59310105909411 7.16911504057227 7.5348838202547 6.32738944158332 5.44378526601021 6.78320111144196 7.29453710857775 6.66455435126557 6.12299759369464 6.33275247560282 6.06983990431669 6.84128131053647 7.11239766405975 6.61777062532979 6.02890293012512 6.62927434173624 7.2565358296592 6.81860197164155 6.20828013290253 6.09803304337001 5.47526964915147 6.7070986078103 6.10041815757923 5.62389968277461 6.82576479424328 6.97224634301577 8.28538539776022 6.81318696727439 2.59979625578436 6.23081331732892 6.62466628326389 7.45780764260519 6.05268956285055 5.86546344529234 5.89039148630371 6.60895928156161 7.33862450501547 6.24496041229669 6.07920604760442 6.08561755885846 6.6980344932743 7.08076478290542 7.37116216513704 6.07278136029709 6.41923393023421 6.22598194470394 6.64566701673647 6.64609151421194 7.08221473419025 6.26758810907407 7.43914960697258 7.51423674090353 5.92185602608326 6.86621263039506 6.06502383816303 6.20205727933288 7.33627655524631 7.21663102907015 4.87281720386877 6.47552209973359 6.88603773015756 7.33908398596227 7.30504148209135 6.00912219446759 5.72102236226115 7.34073227811332 6.73547995839419 7.26864391231083 7.20663688072933 5.69593279139319 5.81027717182897 7.17605170317565 6.96730316844585 7.13117925282957 5.98771325067688 5.79438818436382 6.9529284779521 6.01790469514516 6.35582532121685 6.33968336148517 5.85554794083511 6.74006221475605 7.15542481113163 7.5510868575147 5.6747219296639 5.26862107747237 6.41592617073555 7.24525517345094 6.30477738315941 4.03287503074016 6.67620865099091 5.51904414819448 6.36438144766921 5.95181006737314 5.56575813089601 6.16889244600352 7.31606635522471 7.20958891290238 7.56977419429541 6.16722710041477 5.62668970508266 7.00039063813178 7.28267599851839 7.79521110565641 7.20717656002283 6.69193575501105 6.13501169194082 7.07696612091336 6.98264362228199 6.86749268883597 5.64453097149965 5.8429958143115 6.870806333624 7.32971482434566 5.79592807061077 6.63386533967943 7.58903102552395 7.06962154609781 6.75777987217797 6.29248195508862 7.54755864869787 7.87553220783014 8.39589487082292 7.2833521960735 7.88579337081005 5.40036993550603 6.38844558436858 6.94555517537606 6.72087465880065 6.89434712205188 5.93525232535044 5.92948071422443 7.62334188121128 6.68658581999311 5.97107690384012 6.3186316187667 6.14616968950625 5.73846596888615 6.27910606569871 6.03600334389093 6.5304156292749 6.59013383996915 6.67886883311059 7.25997750958514 6.58999306620085 5.66251466387705 6.11467865994133 7.2487231445086 6.72267678377621 5.70971220583215 6.42979890434265 6.07990026002591 7.27736072926004 6.92581023746811 5.69883495351157 6.12219887874153 6.63787139986385 7.38536565812148 6.82634720811238 6.23459581460104 5.35239736548985 5.55449644108794 6.97147518927397 7.17593229511826 5.46161828094448 6.85530959448408 5.19140015727761 6.01643743251428 6.33808130904179 6.6048502061591 6.94290861087048 4.94682465960931 5.77345077964706 5.06708638173019 6.90478933264546 5.75403635178396 5.352396543821 6.21956849025643 6.02905078027018 6.92242347508146 5.02209241847893 6.41664583037472 7.27823117401745 7.05896062635626 6.42320503218076 5.90652347047545 6.27009335615787 6.51538248231298 6.5048559397619 6.21936784216734 6.24265230910744 6.44127094276131 6.83096726361592 6.65206358170433 7.08239187741727 7.5120038483654 6.31852932508785 7.54163231280866 7.19375899175609 7.39417134074286 6.44316266429669 5.58566873016886 6.73034104945505 6.18834753101102 7.1984175924729 4.93946949789838 6.24172096344671 6.0217625218744 6.71312640461968 6.80754043856321 5.7852317187876 6.37173963588342 6.1256190321277 7.3210095411205 7.64593798247218 5.56321282711967 6.06215400215492 6.44264872439382 6.8635658205282 7.05802387833373 5.7501423493456 5.89947527565658 6.87137530483127 6.16664101635556 7.35606067234329 6.77520913055915 5.6630111923056 7.22300779346806 6.49068126062313 6.59288680985982 5.59238130391954 6.16569569845381 6.20723578660087 7.17890977166355 7.10888260712474 6.47938786762342 6.28616765771962 6.1649981394592 6.15900201141058 6.83294468314377 6.82118733223686 5.90691420511067 6.56554335197737 6.43614229571785 6.775362404275 5.66546607171239 6.60353633466079 6.63472247796377 6.87619717440776 7.41237946049395 4.30390066362582 4.9318358891477 8.69190108391868 7.05107946055306 7.96289969315769 5.87214480212326 5.50465042709518 6.37763481302203 6.04831276688987 7.72773253715249 6.81679783847898 5.35851865058872 4.74104416413395 5.55140105489977 5.88626474772411 6.39879025415013 5.20273776586975 4.85762936565525 5.43846308275631 5.32040469133245 7.41665493062829 4.98475706750264 5.49470775887046 5.21386242768338 5.20284007408452 6.38241466489616 5.65708165137556 4.2161612464992 5.90985427752442 5.40084835887871 5.94043455618374 4.56887147735133 4.51773985457628 5.2277882848068 5.91342099419572 6.67677138069143 5.56633278281737 5.18058693207289 5.46008622760223 6.12928607209995 6.99699385876938 5.29743300445881 4.94649846311864 5.87132318297688 5.93148179622892 6.26212210268922 5.44243857253197 5.72447585986328 5.7706713856535 6.16902215699101 6.38479241559494 5.06566290584542 5.34462181800613 6.69779787516083 6.56928665793267 7.14058629061794 5.92707719510612 5.49536641471847 6.08694774066963 6.05969716023892 6.59831401092731 4.9095590167807 5.62952936658302 6.26497647261464 5.81849094813165 7.0537193041126 5.47852138899359 5.97374997157208 5.21137794859097 7.3742020280863 6.11610157490452 5.32001939049439 4.83385739587962 5.99159582542454 5.87638906811314 5.22409766931607 4.98574003949392 6.49160526252878 6.42953237171289 5.44922377288502 6.5842348645534 4.6491712379868 5.85540789248489 6.80711315502119 6.03754579994022 6.15769151216348 4.45860712069656 6.83597133818383 5.52210549429849 6.00461253972847 6.46985323583593 4.85221090133242 5.3043671176219 5.6391472732733 6.54428538698742 7.32031984851604 5.14515795512716 5.21891182667878 5.18705975333207 6.07453738262614 5.60892256377777 5.36789235352678 4.90055810841165 7.40703718308614 5.19699490768555 6.82588001888973 4.93937737313522 6.28799361623832 6.72638565852883 5.35346931884731 6.14069140241517 6.44769839532559 5.06009450847129 5.71780992153718 5.87697232320713 5.99834986095457 5.68070397836886 4.65433084428575 4.97092624740695 5.36155545789575 6.11688292602118 6.79608906645961 4.74212582741934 5.9417759668126 6.23419492632614 6.86762214621296 7.01006818868146 5.36283562179524 5.60713620526224 6.82437581156554 6.40321105006318 6.6511859744885 5.37325073172936 5.64369695051306 5.43284111539091 7.00633752573282 7.20643657964576 6.94349509217858 6.05696720178321 6.27811053924778 6.68763342698823 7.22163377208631 6.05006074363131 5.67475533572733 5.10807728333536 5.71670324132823 7.32533069005726 6.27260092026281 6.01013515513516 5.19116947547039 5.93985667144488 7.17671931275719 6.30267932348698 5.29463735148875 6.75027648975987 6.79918894271654 7.35169580809537 6.31731337684071 5.85975631015978 6.50975576828465 6.37524119375639 7.50426408898965 6.37617501918544 5.24610330164727 6.21362311655186 6.55321165800182 6.03775438215393 5.6534641247566 5.17344444281462 6.08381614241637 6.45688614696889 6.8483353299824 7.30323384622606 5.89577084422595 4.89842250982216 6.84202686050872 5.91184575616491 5.28595152688527 5.90147655408686 5.29247624111482 6.43789717432484 5.60286684412366 4.79963571236747 6.74258364053141 6.02627067396588 6.7477427005005 6.58104566520953 5.9628885748891 5.72212157709057 6.14733998506213 6.27157025023534 6.27952526052601 4.45902851142036 5.39218862888144 5.84515158205031 6.0726017342539 6.33011026630203 5.7095509051073 5.10633412169951 6.5651092646637 6.54928653205915 6.46854365015887 7.06869520233971 5.80277115356353
Manes.15G134200.v6.1 4.7344971533238 4.12294770149171 5.85172933022598 4.44760646456954 3.98544613374799 4.19440761449037 4.66603732739868 4.2279875073369 4.31387293190585 3.73003826736833 5.36861696142494 4.76053462912616 4.86022290993191 3.44305187794855 4.22385252669812 4.20183911611463 4.0621477221369 5.5534563323451 4.59562908396503 4.37243313713793 3.80048506553678 4.25817351072512 4.2768425953084 4.43064455183615 4.50675517204931 5.57714359870849 4.21443061264207 4.49589991298426 4.03685567412286 4.12552501601777 4.99458130695234 3.8483672408052 5.33567024564533 3.89658382523521 4.1688283887468 4.51977509900985 3.70972850317257 4.16110391583899 4.89079863991738 4.10080214228854 3.67832315661216 4.0363264027745 4.58022657659151 4.99408348520247 5.19094181817462 4.91265431946632 4.23189972093903 4.27301881791545 3.13370949737372 4.48443846172709 4.83553265519572 5.12155500431724 6.71502419508598 4.94920075014562 4.74975378487726 4.77514021373469 4.0818085364956 5.20356673048493 4.12874089926233 4.66179640629556 4.54356255605586 3.77426235784982 4.73398151615937 6.83854735850463 4.10998502064306 4.9061676897321 4.85581315915023 5.47371421565577 3.84431852604002 3.78368445386911 4.23795117700515 3.72475429453237 5.19524429331626 2.59979625578436 2.59979625578436 4.62490631543042 4.4421290899167 4.29250440147946 3.94884331452239 4.27955612042881 5.5355630492605 4.3941112550299 4.9759582982492 4.14915848480723 2.59979625578436 5.41027804287586 4.05143689552166 4.75306431455571 3.5247063741118 3.86377510665336 5.1228176020359 5.05204923461936 4.46180300591094 4.58519812521671 5.6713578930303 3.57536345356011 4.90064639034361 4.15849925274048 5.80985480554477 4.16824842846476 3.98984437190907 4.60409581369442 4.27701480409867 5.51087905602021 5.89057866898297 4.68339670798889 4.3174939301452 4.20967705968188 3.42482326012226 4.51350516611589 4.41787171076592 4.29779849971509 4.67640493783349 3.92476114188559 2.59979625578436 4.18967018362555 4.68044815285256 4.30346923398731 4.24659030957132 2.59979625578436 3.67178564751051 4.93578588189588 3.79221425607642 5.49507066963895 4.09975139848074 2.59979625578436 4.3351205216289 4.51294893881543 4.38748088629711 4.92815113095372 3.61868305960293 3.74662764509982 4.16059130511255 5.49524801121457 3.57679875354605 4.80039113917993 4.48471441980049 4.25423516625649 4.53253983960669 3.70176467234202 4.83904183704988 4.25379226952253 4.13374268927456 5.49685108691965 3.59679035161629 4.03164675822972 4.38027920375344 4.66166625961752 5.98824047489589 5.63881424190592 4.7991203960155 4.78424783327956 4.46467135803246 6.01415063648796 4.08636883725555 4.60720830231354 5.09302857617345 4.44484277200298 5.00975229678139 4.29045549238733 3.96650269055816 4.22652105633247 4.35434063218559 6.36262580739476 3.5701883979893 4.24470430342269 4.69442388930341 4.53145890799324 2.59979625578436 4.98546875759066 4.4835593417509 4.35781270588602 4.50803631787242 6.23900709182509 4.60014302335641 4.6970154202868 4.98338592630287 3.48071335577149 5.18545856446421 2.59979625578436 3.58546573411103 4.71444260032398 4.03197297879089 4.76402994246102 3.32024232022317 3.76194308366252 4.45170263857899 4.25563809211142 6.66432372446068 4.10030127978829 4.03009384476315 5.9555583714678 4.98878158761952 4.01359927356737 6.66167394438145 3.57920140188002 4.28052500265447 4.54706789267843 4.29623416664236 4.95431530958788 3.69283169022679 3.61403047043039 5.07929428210887 4.66700684531536 6.24775917451405 4.15385049941276 4.83639241282868 4.3842826889467 3.53544658893668 5.52540564738874 3.77367409578493 4.01002353899641 4.0768761790741 4.3581191834761 3.90705622067467 3.50450419362394 3.69953468483178 4.79555684386775 2.59979625578436 4.43308007683562 4.28131179024667 4.29558449857307 4.9160672273339 4.21959438978736 4.83524642782875 4.03907848099183 2.59979625578436 4.5959366869236 2.59979625578436 5.02351204114972 3.0312983665093 4.36983506903142 4.49798919558398 5.0028035853675 4.49142542841151 3.50611797315604 3.78369997009961 5.26847612119035 4.58995318311949 5.17360161219534 4.50996042039975 4.56891313494537 5.105975138733 4.34072159776142 4.27393989488006 4.5827620928369 4.76382123912625 4.24931690591764 4.17510086053382 4.19018234102012 4.06229481865297 4.20265781854112 4.88324698214231 4.0645907902842 5.01370185546452 4.09152716741015 2.59979625578436 4.36023435280881 4.16829318121095 4.93187186810799 3.49175676901494 3.55007708352618 4.53086956876037 3.4895835083083 5.11551155945787 3.61488002674324 3.7194222602016 4.8743240005001 4.13903332660822 4.94736685139122 3.47355552046872 3.87221686931248 4.96325105539865 3.12232509438277 4.74981405267381 3.63936309198249 3.69189906155576 2.59979625578436 3.79793381884116 4.04456157703623 3.9675824189365 4.64319907266131 4.85232738190344 4.70441853966502 4.83300286177587 3.96475472443537 3.72731921259944 4.01337394767009 4.25457666883382 3.82130495211995 5.34958895378348 3.87632600823551 4.21539119434668 4.66383893345196 3.64350806188927 4.47778461203602 5.0509558745489 4.71403010313346 4.81037205453548 4.94118703338054 4.43110833077352 4.81396361541135 4.29102689544524 5.3174699164832 4.2196835175066 4.82977676951295 4.23286335930274 4.24916743730892 4.93058410737758 3.79327768619068 4.64760846952603 4.25378371594889 3.77178160445201 4.66070103049768 3.8617926093845 5.08615403246857 3.74821834779386 4.33270631388214 4.43797733939349 4.05523283250473 4.2089935992041 2.59979625578436 3.86220897474037 5.10625967904267 4.08975469002555 5.06084245995439 4.0962268472372 4.0862220305574 4.96701863914525 3.56947755124733 3.82175856716567 4.00083462243532 2.59979625578436 4.62017358534514 4.25956035074571 4.43985508048181 4.43649994814711 4.54862278423361 5.26645480957104 4.28877916681286 4.90537760558211 6.24496041229669 3.51261602950284 4.99523479797265 3.57990205239251 5.93318503893891 4.35587693473554 3.81186068293734 4.77795774715252 4.20412999609643 5.34613446042183 3.69767045161778 4.12048276676236 4.14358576806397 3.97233686017103 5.2576139106317 2.59979625578436 4.52416768822711 4.39918828188329 4.34673173643139 4.32252932440454 3.09467911820702 3.66470869978415 4.90455316914553 4.19799135644124 5.04125635819223 3.3307332458249 3.81933528813022 5.12706172793598 3.82433329712522 4.53697507961292 3.33690766491106 3.80321908370672 4.03356320231503 4.60595126627464 4.48228192267839 5.43398636176837 4.73472572946122 4.13084063479742 4.85302039912242 3.79158528722092 4.77262177120818 4.28585390171517 4.56468463199273 4.72483109627034 4.82343150369852 4.79717403885434 4.42916380657147 4.04536837451267 4.55091090840958 4.06957312268333 2.59979625578436 4.34007628306457 2.59979625578436 4.98046489117919 4.4569336025263 5.27456685370211 3.74131845920121 4.38987052605687 4.70719200330589 4.24993737807668 4.32781803000473 4.09566998091808 3.50383966973202 4.14137809845067 4.07260146844506 4.28079282277433 4.09455551695115 3.9337798867736 4.82149908754014 3.54002058805831 5.89064749266917 4.10941691662404 3.83442524014033 4.98023550483794 4.03998038073539 4.56263866326803 2.59979625578436 3.34726718077738 3.88651700217446 4.87216986508637 4.5140307300838 3.9459970941976 3.66234613278062 4.60086858184383 4.61487206509232 4.87477229420321 4.17070497879464 4.31111376589282 5.16530431943274 5.1004547841054 5.00937109714264 4.60750171083536 4.79264418311763 5.04089110747159 3.96164077342337 5.00492546967146 4.1961980985644 4.52779995208675 3.73239061372913 4.19009516387434 4.45198754182281 4.30920160203554 4.3748792962885 3.79479745119525 4.04264053925947 5.66766680060921 5.07464339206868 5.49656357803235 5.07262114083673 4.22349453169369 5.57147974271122 4.541624938054 3.69491287192682 5.25773547301228 4.72963692121701 4.80212324061752 4.69268774645779 4.27639708117753 4.38710508913182 4.42628516779025 3.98869882373956 4.49933594662271 4.64719348868943 4.71034045717167 3.61785560135177 5.08431853959687 3.1133240832199 3.41079602512175 5.09868204681787 4.30752072405033 3.9617972396281 4.27185683681653 4.06576216325702 4.52908099071498 4.4972806237427 4.82583171646565 4.43805265115603 5.04295082852692 3.90571590500452 4.33480872785321 3.76222763590683 5.07491365332525 3.54425400981323 4.55200129550066 3.97935340636274 2.59979625578436 4.09463936100375 3.8819948567444 4.00858795385156 5.87837477335421 4.36336258167565 6.34304301583809 4.91599055920506 4.67879999156566 4.74793963322367 3.76760737526579 5.37271326930458 3.95477570401005 4.02344476662737 5.12275269115249 4.71785409963733 4.54112951229947 3.96475469383661 4.33062328276951 3.91144660684014 4.02740720640464 4.54976539257451 3.7947550039366 4.42478401527935 5.14123753538959 4.18568621968805 5.5894368105643 4.22708239241434 3.52331060492508 3.96073882320318 4.29758901537703 4.09501617285911 4.75713604400119 4.44526771028706 4.22132964798617 4.06081522127391 4.60039041216407 4.46412656921837 4.53366856272276 4.20745817405438 3.78882188017709 4.30321931230429 3.58686561369776 3.61372050619766 3.93904697331096 3.82951374308233 3.85006983275606 4.87881500684086 4.51145898073153 5.11531326117881 4.55441476205649 5.30369748950542 3.91977688023099 4.41397246034523 5.33379953968864 4.32666897232479 5.78475813914678 4.23527695754404 3.57239373537881 5.67204280587347 2.59979625578436 5.5144024530917 2.59979625578436 4.06850376769881 5.88264193971431 4.16132324754283 5.71132735590573 3.87366414569622 5.26478243950867 4.8926817569489 5.02931877862877 4.87488199829682 3.33659959047805 4.58772218336491 5.54093422296605 4.05677849293934 5.8961932298467 4.04864246268307 4.64836908235944 4.33925168448929 4.12808416109519 4.61704483245008 4.59225445765278 4.81652432536836 4.75718686771069 4.74835640209391 5.43846308275631 5.23613527289061 3.95292780955775 3.20691983770591 4.32708618317185 3.8918414592231 4.29879868500247 4.50829527138142 4.34800139394301 4.49509867947241 4.39289283435705 4.84569867863592 4.06437485354539 3.74825229684631 4.84490982213826 3.60091484347649 4.89162727704218 3.19337031441694 5.3513669839487 4.74196741806627 4.62418182417978 4.6717556941788 3.53953527174762 4.48456474043965 4.74782076572402 4.39206573500029 5.11266922730187 4.15474639527272 4.25936722054814 5.22167403540487 3.86611458455853 4.7127760697027 4.18508702070755 4.62493721271462 4.62986643830076 5.01004329477964 6.05597470405153 3.23274696978057 4.87626252676654 4.85611581667205 3.36272800854502 4.41305689774844 4.07438240549939 4.31105357915929 4.26140279974918 6.77708925018124 4.30476286274557 4.31591363686569 3.93208784448111 5.1811218249552 4.1030662293359 4.53484710182002 3.65620036502695 4.07383590671022 5.1763053545925 5.99159582542454 4.80197530684986 4.43780699304006 2.59979625578436 4.90634218050223 3.72155046908345 5.27026813963708 3.64182534636077 3.65586713919034 2.59979625578436 4.16450093566616 4.40711821045092 4.23552715031325 5.00572303003743 4.49926345184085 3.649182354296 4.68086721264737 3.87077178890064 3.75491940229786 5.65631896721889 4.2809668982371 4.56602573046029 3.97274571856209 3.5720670294192 5.11621008380981 5.0769755753695 5.05216210166522 4.95877174651968 5.94553884548209 4.62131747630158 2.59979625578436 4.62880619040787 4.02397426135062 4.36562219065519 4.26259405901147 5.8085634183354 4.76833276928156 5.75848908745527 4.09546754697295 4.55663072294013 4.78546565711646 5.40642426401215 5.69509319501238 4.68080135004929 5.13180525567664 4.92124884331404 4.66157691301268 5.53193380473864 4.29888011969021 4.70195386256364 5.88425604820771 4.6271471546373 5.02176310892862 3.81194521333395 3.35723464221939 5.41375909916825 4.62272378579178 6.00067253987183 4.61758077467712 6.17064995199924 4.91697188260733 2.59979625578436 4.00843325576256 6.314152850383 4.32805578955518 4.70401693904992 4.24109588552545 4.95131807283188 4.85340112589337 4.38693887252691 4.66764273769189 3.72870756154024 5.8115309266041 3.86268534291012 3.24657439596401 4.84615530878947 5.82423892401485 5.24536933461229 5.08174784599893 5.62783601654587 4.38462034475941 4.94694854862914 5.3900469754228 3.95303294201769 4.40156041935613 4.53896932102188 4.18231982885692 4.15113499666728 2.59979625578436 4.22711414435838 3.68182989929518 4.64580520228272 5.00990293243294 3.75527279296354 4.10888056875727 4.97875319061704 4.13821543031849 4.68205104553335 3.15448378042256 5.42906953491781 5.07189137794717 4.66691116132396 3.85218514393619 4.53365525642745 5.10430828061504 4.88301633285023 4.27587240237348 2.59979625578436 4.20167969026226 4.4088128278115 3.94602480720895 3.85361288664694 4.00708937357435 5.26456000959114 4.38281063084542 4.39302346921139 4.44414003831348 5.2830778709506 3.28072078774946 4.98820341545047 4.39978196547875 4.31725692131951 5.53916127946621 3.90291938238005 4.77073692752362 4.9125263324327 4.8769265700866 4.57419527716922 4.50780009739831 3.89884175756678 3.9545389191392
Manes.15G134300.v6.1 4.62951525903662 4.87749585337859 4.79012979501322 5.14872769482262 5.39335900551655 4.95233944002431 5.0057133062587 4.52361300858914 5.3234867719242 4.47340940067335 5.08328530454155 4.88518648889671 4.86022290993191 4.0228427264024 5.47268100534136 5.08880577725332 5.7500005050797 4.25595750004627 5.84894701674205 4.85754408369782 4.77934231553453 5.38783495638151 5.23986429612255 5.71874883870545 5.07640561710753 5.2225706324185 5.29471860977478 4.63870206278402 5.59576356707271 5.35650795414888 4.2095518786502 5.37262365748727 4.87505934534338 5.64795343626559 4.87364013284942 5.38583086355582 5.7758921463322 4.34873999181788 5.13869351574088 5.38336224247249 4.77295517848126 5.80597108410735 5.15828496025828 5.84449422187467 4.90472248966492 5.0636771567529 5.17430605669338 4.90840603608429 4.91756613598931 5.28364947037945 5.31095042818082 5.54324761024027 4.97318806077064 5.73393314198635 5.54109197524093 5.2259319768225 5.55508020594907 5.29457354725178 6.55310767376746 4.23106942644954 5.38893797138168 5.41516218472368 4.49744239071811 5.50880681331723 4.41323720793179 5.24993538224574 5.34895540066534 4.37195696765912 6.17768068815475 4.85724506136758 5.49156283174372 6.10072246630141 5.35743804225043 4.68113159220027 5.95817866039323 5.58068320476619 5.62436260494223 4.97831872097968 5.01599018006489 4.74609293024867 4.85350931968556 5.84889127767409 4.32633467498929 6.09787825800857 4.92201182942492 4.61597709866751 4.69317909459269 4.64317991614786 5.36233106710043 5.16562150954302 4.95220737491672 6.09410337521321 5.3968182802634 5.55784146417473 2.59979625578436 5.13213617046575 4.65918647802794 5.08303224229647 5.05899827729534 5.3211990165506 5.77251879619464 5.21035697670944 4.86698787324315 5.44436649422998 5.12862405186618 6.14606215988677 5.12486920925795 5.25646890165714 4.54083497591058 4.810959145846 5.36521512879954 4.79400773017275 5.44049582182132 4.19729973343173 5.67228931414433 4.59493369511658 5.60728307446387 4.82444762630452 5.91581752100295 5.63715312357101 4.89781519991024 5.76119958641489 5.33738662603085 4.90681504668171 5.81020567643838 4.77653783786101 5.41102633645915 5.92569659942181 4.73248058554761 6.25629290387332 5.18281534754727 5.90569670658529 5.17446692009224 5.42468311931034 5.92156345125438 5.84125883158129 5.22239842338783 5.61363345386826 5.1504027586617 6.1112385928426 5.70215927671148 5.20073508114004 5.72267723598898 5.34435349733005 5.13652249945934 5.05891545882329 5.93067631092362 6.29920901047 6.36946193226086 6.46902882030237 5.1763852524772 5.72375896548496 5.74312828886043 5.98055360130624 7.19355423164012 5.80769806453694 5.09302857617345 5.09912409023274 4.81080710292079 5.97296254106819 6.05001632049024 5.37436023993118 6.07202361552584 5.50099279651834 6.45351668999519 5.72511356956263 5.12670912108073 5.59922807851633 2.59979625578436 5.6137666182259 5.75618905195296 4.35781270588602 5.56268975746003 5.91229386114688 5.42994728005004 5.88507046805108 5.58505223581774 5.97330549940767 5.49211785045958 2.59979625578436 4.75155450698349 5.32057186310626 5.7283803298654 5.81028240342457 6.09119521389749 5.4199751904657 5.83877579469565 5.14638940734764 5.02456914068089 5.9081011953005 4.72991246533869 5.84600642655384 5.69383014598297 5.22885329939615 5.40419886391611 5.79406800497077 5.91531832447128 5.3933962338101 6.3871677258818 6.01626210509908 6.37866796232492 5.60966481720468 6.35554059028464 5.98602292118326 5.56829704325481 6.20069504740025 6.00199333679321 5.70954149862443 6.17681083372351 5.57635896485776 6.31285110345349 6.61381150419466 5.45793759638973 5.54263462480025 5.30773546730847 5.48545958339299 5.47789648356686 5.5272590193656 6.46794203231922 5.61976946221397 5.56538935986702 5.52945506787106 5.93337445969666 6.07246426296486 5.89208660799758 6.12135438781465 6.47681981732819 6.00380899765176 6.498641942842 5.60645563392908 5.86990831645701 5.77356034822275 5.52377373326359 5.62442144668984 5.6923510041629 6.27748947242228 5.94192552307559 5.38465325493547 5.60622850283663 5.83262293460262 5.83005914592071 5.60949529501692 6.30758162680521 5.04006558397732 5.24085655668476 5.42729357467237 5.17732796979311 5.47235018189893 4.78329116618097 5.36817320590186 5.35386103011051 4.8375347443669 6.01151300845739 5.18146284572153 5.77073004314952 5.2744856624618 2.59979625578436 5.76291998065095 5.71916604840991 5.34430581375096 6.27477523968957 5.83089727060825 5.90066389128605 5.62818518034313 5.57808071071002 5.46348132713548 5.32156427918239 5.62258500384801 5.62293878083522 5.54000564858345 5.43862471474095 5.15043897757262 5.79393703937991 5.26693721581436 5.88994854496976 4.90481191151297 5.09246088660827 6.23259248789457 6.77055656529803 5.60272957002798 5.44500434936325 6.30595676085994 5.9504003407196 5.62666661786025 6.46380070923545 4.88115662666595 6.40800102034542 5.72057133485449 6.0689421796784 6.18761559778253 5.72247187013403 6.23972116509924 5.66511211247361 6.27957563810145 6.20465125340212 4.98959026293222 6.67974476585537 5.99454962872197 5.91177221201074 6.27854541949349 5.48408254210768 6.30844014413975 6.01943466697109 5.2332549310579 7.2594327528217 5.87816946536226 6.31948766448272 5.34467054355705 5.32178358456874 6.3717062243849 6.17656167387443 5.70782220090872 5.27194422715337 6.2554925375326 6.09634345540115 5.85707502468807 6.15628951374537 5.92523253894431 6.45833686414788 7.06181565591215 5.37621098978317 6.18843650099993 5.48977948633326 6.23968106191838 6.87934063324364 5.81199901341355 6.10041815757923 5.51546387033251 5.47455700283827 5.56567548287763 5.44584471766811 5.9918780650191 2.59979625578436 6.18085924436514 5.92445655638287 5.21523655013219 5.61515163676665 5.5005135570456 6.29004450658159 6.16421168812641 6.06726312327992 4.54807081784639 5.88683074321299 5.90189080663234 6.14393268723853 5.41194083349376 6.08994366154146 5.47075116932672 5.89180180157376 6.41158294608487 5.87985339931718 5.89208644118863 6.60831373517265 5.83943728028908 6.22318210523741 5.89333192255466 5.67874015771036 5.91159814575007 5.4406653908713 6.40304809967624 5.73427033915173 6.17235852301947 5.36388331316983 5.96222866842253 5.73173434255814 5.57465926451831 6.20203882684562 6.04332878439286 5.30969590382675 6.29299727961269 5.61004738581149 6.25418152518391 6.06570656748887 5.90383648267822 6.79941739812026 5.65088571191071 5.16153163111954 6.16918229439888 5.68788810754649 6.32640051176926 5.89870240453895 5.78936889608994 5.62701814590514 6.39383254837466 6.27316125029563 5.66217292303126 5.80982712442883 6.37851540725795 5.55618357154 4.99587639023689 6.37159059878095 2.59979625578436 5.50993970976745 6.37623917503922 6.16285177406872 5.09033260165601 6.03072141871213 5.42108116951385 5.93812160845065 5.52310897992379 5.52295976805976 4.63714155026437 7.05449547340927 5.73448966392793 5.78635456754246 6.20157093953362 5.08982709406433 6.58919320326034 5.74298209628501 5.99781986506116 5.07487053780295 5.79059128925525 6.55577750650175 6.24625550512253 6.0927309230524 6.15732575641927 5.27620451503393 6.95690587116518 4.90864029792179 6.24830624681919 5.477988182785 5.50255698111965 6.41677630907478 5.07622550731029 5.55357740135327 5.77401417420177 5.65835683330178 5.54535102790224 5.39620637869774 6.03962954831667 6.12378488832336 5.78364073004055 6.04344928516496 5.51474667336884 6.06796654763686 6.24032898838169 5.70796928666012 6.05122323457738 6.08743572337624 6.05787709988152 6.14616968950625 5.93318478275985 6.05067708473769 5.12852876226554 6.27961570932759 5.5642543793329 5.32640104279607 6.27590396602985 5.66898066517042 5.89255148720091 6.1553606684501 6.13303414552375 6.6410056446153 5.27248852118639 6.11209781049044 5.85995598687058 5.93477480379619 5.884244244105 5.27148122683221 6.14406065433553 6.49453512199848 5.84767314231856 6.05232273316471 5.34984807355187 5.87076810049701 6.04655822701487 5.51243793256455 6.00752579429867 5.87519783363593 5.88007410872435 5.27481501235871 5.89966269739538 4.88650490699249 6.11176046791536 6.31874273314972 5.50607956814107 5.29424209171936 5.39862317731028 6.32032179362316 6.16704541833114 5.48816472456537 5.51512725103623 4.28344817242902 6.59982864633354 5.36932661554819 5.12877388407023 2.59979625578436 4.77481668628245 7.3346604172503 6.21285792333501 5.43049299295146 6.05419857138026 5.36430318602232 6.29881745729072 5.66976120672192 5.16211476261011 5.57588981060349 5.13154560164487 6.33438424179941 5.97087315306676 6.90190373695342 6.4382630581353 5.92772962615622 6.40484521236952 5.71017990121116 4.64154098076761 5.82090712119274 5.04254769813346 6.64094225377831 6.06391601168411 5.46235058915077 5.39241421950285 5.68165368535459 6.21252931010975 5.13186527749951 6.2103899189651 6.37232536452066 5.86933341338358 5.24393917198896 5.47230151355138 5.96648334632063 5.57669147691055 5.12756645044741 6.00758816797066 5.51044564379672 5.82990373166376 5.89293580249805 4.61876822617752 5.63623726635859 5.86506882740606 5.06461018657918 6.70579575473522 4.37390611620035 5.0484592660009 5.62316848652651 5.30424186827708 6.17508539424695 5.82688301864409 6.71863182877106 6.29002917042493 5.76935980235314 5.31352572461817 5.71897465050367 6.00869417075642 5.85392352416557 4.98858013193729 5.5516261517836 5.05215948806792 5.48482095179109 4.97681603456584 6.86177401263514 5.78833185205565 5.20975085048664 6.36206602419385 5.47595324645993 4.96987280181096 6.41641799879562 5.5940555920883 6.6528926127884 5.46748853007692 5.96963685154502 5.85127636911637 5.24714526700415 6.13088445351985 5.88476582709359 5.99610611975577 4.96362373347113 5.31469541824452 4.85197973909678 6.28228431611708 4.97818304113808 4.08896076123637 2.59979625578436 5.34738543772507 5.61659350142145 5.59715574429464 5.3737188868322 5.90704630658814 4.2272967651153 5.58814359635482 4.95559975804281 4.72276291837017 5.20765709892589 4.56421967781442 5.45240082158841 4.63304343351107 4.69166536321623 4.75297125116396 5.40571018124756 5.8918663518934 5.3040586457599 4.86588135914757 4.53815830349826 4.51439758312452 5.86088920855913 5.29743300445881 5.23595445497898 5.32332606293561 4.79954047840938 6.26212210268922 5.02070514081277 5.84020570010398 5.5551567085625 5.45778723622143 4.69955162925969 4.43689765150505 5.38669903450349 6.03448473768551 4.6784497866929 5.82092593140498 6.31259398996521 5.18850197795536 5.06982354207605 5.06354201568109 4.7476666562456 4.99395989226998 5.41477776470315 6.77708925018124 4.01669652360268 5.06677385471193 5.52981872397868 4.96708729325853 5.34833279091737 6.35367034847175 5.30422524645552 5.72296350141404 4.90971325583386 2.59979625578436 4.5630059322309 5.17365271169814 4.98574003949392 5.57359680010523 5.43922325534472 4.86512214943808 5.80865423983605 4.6491712379868 7.04991150410253 5.4159613188666 6.25911551928993 5.40767013230417 4.96020116860324 5.18787995393214 5.48594899095307 4.93879675638544 4.78198425799686 4.71700595770107 5.49144815638271 5.37736806286545 4.97049062177622 6.67940187694125 4.22806184159642 4.6784477434475 4.95712741099537 4.56722899663299 5.86504060911536 4.5270361832828 5.29087992225796 2.59979625578436 3.99966738167939 5.2310437681509 5.11999991068764 5.32031162561141 5.97087504172637 5.06813119075348 5.08363238321124 5.85913523208895 4.95976847168253 5.51272833609006 4.47852366070067 5.16829237594224 4.90744609715061 5.04901013070801 4.36033210604459 4.37282195677682 4.87239888197438 5.76090872130296 5.05732062186306 5.39812002712712 5.40833263382175 4.68307999714904 5.22721078349812 5.56222989347428 5.82933266555328 5.79637933564166 5.24487129095157 5.70919832339959 2.59979625578436 5.84114363642821 2.59979625578436 4.72044007819003 6.82861181603719 5.05620005205674 5.81359317659606 5.29711017794728 4.9928393085257 5.75039213412769 5.66500654690082 5.26205827984646 5.14137744128537 4.89262739646431 6.00779773212424 5.70889088042168 5.73443180810206 5.19116947547039 5.09302536077404 4.88543292755243 5.62783601654587 6.08122492070831 5.34769671688594 5.25126326157818 6.00733245209028 5.59667605178492 5.65398259298817 4.87190881109418 5.50375278223753 5.28751665212038 4.90361516483531 4.52566286366271 5.72439384731877 5.31560031875272 5.71238835374078 4.65449026203782 5.94229866328649 5.45066416324536 5.1726818085254 5.45770572796056 5.65644446699311 5.8248384714346 5.79803767165498 5.14558875599863 5.51042824152206 5.41573172074866 5.38291417255788 4.40968004253821 2.59979625578436 5.24973414732464 4.35013301017844 5.64279221925225 6.24753690871079 4.85195063802153 5.89496817231332 4.9726996719071 5.16657840090459 4.82057192202291 4.83279167751704 5.37515183676985 5.04157260668131 5.80215955384207 5.34888051491412 5.0530662468951 6.28158137235493 5.66488055821312 5.14196642955917 5.55430670582095 4.94442711839331 5.52384887703089 5.19578036188023 5.32026571321528
Manes.15G134400.v6.1 7.67410656640546 8.2154105610066 8.73174604445615 9.30075823564123 8.75523508813696 8.6029843013759 9.33027244723022 9.46026176028859 9.36303080557779 9.90609263859583 8.46900312651463 8.27961194707066 9.19309293454504 9.31368008152177 8.61576802185527 8.6929851837692 9.17544088358589 8.29824935290754 9.37715980566909 8.76261492349943 8.53569783163765 8.43064733576555 9.16262947451121 9.42048898018444 9.26767804288661 8.31790591209686 9.14194407883262 8.61734350518233 8.74779715894478 9.68546617404883 7.97574050313403 8.32185199315098 9.4601379958812 9.19216564597755 9.59713885764392 7.93125474935667 9.24000826456862 9.25737653782651 8.15143344097114 8.29178659239997 8.17388203618726 8.91390825929967 9.16262690253744 9.99642648059366 9.47770255402115 9.04353852721849 9.07603687491505 9.29649775395434 9.44568357889973 9.78724163841805 8.13341553047023 8.43615881238568 9.16543359156207 9.43702337195944 10.1743262650716 7.924728774341 9.85792689445187 9.11319643080042 9.13852674122536 9.74157818132912 7.73986375101048 9.12817008836387 9.34391399499131 8.1584347728043 9.20049880126465 8.01330100749315 8.93193234553282 8.95933110769138 9.36231136045557 9.46383905173437 8.0086889367512 8.70146212016132 8.3099500201904 8.93916005137745 9.15249328227668 7.79795624193736 8.44927506521201 9.1142913032935 9.13426535744417 8.7691053442292 8.18136532339386 8.95427138872762 8.25300712628504 9.50474828445541 9.42048229364332 8.04674776938387 8.76644146629703 8.81039206826431 9.36786269253547 9.64571809971773 7.65021102263025 9.21315348945094 8.62547519177338 9.06961773005914 8.17448736654925 9.12944165566627 8.49156203157498 9.62989199385103 9.05033017817149 9.15213026315748 10.0771388891716 8.67251405605806 9.19285239976537 8.70041722316718 9.19453857088492 9.81929751142727 8.33820554891651 8.63769031719082 9.02462278560486 9.66894435339271 9.89020536885649 8.82494573903595 8.78944584022024 9.31844924324078 9.4202355784686 10.0188332492712 8.63460221006411 9.56800630259766 10.3366496174734 9.68326482378562 9.61786440823563 9.13749815650723 9.43324755412287 9.44745684985665 9.39537866084968 9.3247620640555 9.30954432721732 9.15117147797667 8.55611251954321 9.26600971585097 9.38273017070858 8.20242737852142 9.36326962285246 9.09955726067452 9.18237450638554 9.30762706375743 6.96508492248512 9.00480330888967 8.17671869983654 9.49587801289389 9.85970752491987 7.32091827281786 8.90617572433726 8.7532388477913 9.30505155144954 9.45152471836955 8.30160076086906 8.23998401636878 8.49365086217656 8.88665774608811 9.50701949232838 7.93491386160616 9.25558889650326 8.79925110822152 9.93474556806852 8.65504731609348 8.51224278281121 8.22299224225528 8.41981524189566 9.3915092864285 10.1109490141771 8.31997956527004 8.44251417919713 9.04526108508823 9.57711666280674 9.5160464917574 7.48362685481604 9.03064756906675 8.41115495879556 9.53471684257377 9.57948175274113 8.05682533586423 9.45672266183926 8.52676834957579 9.20012185803625 9.19730222213574 8.76752390699775 9.51501770697219 9.23656371813163 7.3090586589855 9.13091788198782 8.17028989529773 8.49981844173042 9.75103464530982 9.10242990047282 8.81234741382572 7.47382703512421 8.51456999544316 8.41154511676907 8.84523993541076 8.54939198294083 8.82435226038514 7.92515762663788 9.5996356727609 9.35478542545095 8.97052636619699 9.92034764225107 7.04884785303878 9.28042322520564 8.11287834450253 9.27281928856033 9.38447274074933 7.66958831877872 8.12331318321943 8.05663619723868 9.00033413764808 9.45861455346331 7.76593645060161 8.72994218045176 8.13808910993446 9.46637409661192 9.78305736106864 7.16514628649886 8.30963912766204 9.16884396977005 9.12504886591831 9.15722173724785 7.62148653771559 8.59825110651597 8.38632138116628 9.07791422556811 8.71066295554007 6.94182235985228 8.83664392827229 9.17686189318287 8.69825153330937 9.16210946510068 6.97216165527414 8.60667460890762 8.99659691752279 9.23651795308652 8.33033110038412 7.82851846785189 9.52900537597232 8.23329458618824 9.49169653107029 9.4843939641584 7.30596978574165 10.0967699801293 8.97141496250599 9.16223358546728 8.67532713520645 7.83855803277557 9.37988993739359 8.85328431983857 9.05281447657281 9.19933354680565 8.2859026547261 9.44195120733615 9.62704214817326 8.75656504954049 9.39843050966452 8.40340476963161 9.58384764638871 9.71592431723439 8.59709458807113 9.18178517134033 8.15707390670881 8.93266279895368 8.89977743251997 9.43831753108729 9.43819815235858 8.13682409457672 10.09822429143 9.09854078996858 9.58203266280704 8.94191730159128 7.45230643473242 8.8084356902801 8.43747935825681 8.77239966596237 9.5684783440195 8.42964922125887 9.18901275006583 9.82334001945537 9.79467854911553 9.04802904901533 7.66267552725394 7.72219808647072 8.80528382260882 8.54867458522093 8.69440561487971 9.19788894934175 8.60503435520817 8.9164216555931 7.99592114147246 10.0560023420125 10.0509102053118 7.70214096417538 8.6885501803173 8.89781951575009 9.09185992049604 9.04234705057263 7.54667581636173 8.91705841579512 9.16705405555064 9.95837614279144 9.01466151080272 8.08029788812377 9.46867005334249 8.47015985740575 9.15931879161156 8.40319135347354 7.60739480179004 9.26242867263721 8.85554505584197 9.08706703447345 8.601965603659 8.83833655876465 9.12477421320893 8.55187369441417 8.49225197615226 8.19728832035551 7.67330696206683 8.89661837833575 9.67419398328545 8.96252189780739 9.01588868417099 7.79373621661631 9.16695641203406 8.74783473495182 9.51742655505562 8.71267320962394 8.82930792469251 9.38077293416111 9.43449408467955 9.14262015120872 8.78548614248372 7.95040035198123 9.31216736438482 9.04197194967815 9.25641579644769 8.42249208333577 7.3141642918125 8.577832713692 8.63941493933071 8.99425723916815 9.32157390963032 8.21515471733128 8.56911673802333 8.82146721784468 9.40895653159566 9.27233778284282 7.90026475348429 8.52600154715189 9.47280257748408 9.16065634120099 9.31616228393758 7.40128217058994 9.21850519016243 8.49334955032955 8.53725765327058 9.19029017568485 7.44553354985502 8.45147434737891 8.26975175394421 9.38883234766635 9.17062250319643 8.54938237806159 8.44854577705041 8.411867712513 9.1372606468985 8.69362143747698 7.55191181882128 8.7452252596669 8.57198861072234 9.01778865365657 9.08448765500789 7.94859683383524 8.77044721660903 9.31500934991864 9.33720740610866 9.70587360214148 9.43018624125117 7.59951400988452 8.17938174912981 9.07376284592929 8.91520591561561 9.04283976480003 8.10586153106405 8.82151254075751 8.45414268751726 8.36197580590183 9.19635647858037 7.86174346873048 8.23247324383446 8.1712249633857 9.35520611498658 8.96980627337639 8.26079250659746 9.97820561208323 8.63147840269403 9.20025399880291 8.50171747570902 7.97285710796571 8.48122017944883 8.99303081376788 9.41623435222952 8.3231598643243 7.6577385934052 8.36943186247201 8.14205940755411 9.79231334497908 9.90340861998347 8.10006032986286 8.17996364045286 8.86931380351584 9.28446419359984 10.0029660114216 7.87328088734345 8.48146686979077 9.23909766734139 9.18089443765036 9.39461059972977 8.32099547696923 9.31937414058862 9.19675434363688 9.41455132262418 9.37218359828115 8.1611399530982 7.7209369131167 9.81998201491804 8.88116786518634 8.60111393544634 8.97125867356814 9.28809929864343 9.27710600860273 9.22691439219755 8.67213603248613 7.79850893627527 8.40899563256065 8.71639634743292 8.49179851302643 8.33420071925748 7.87043211091143 8.53750474342884 8.2291659141823 8.95307791880647 8.93820617148458 8.00603203133488 8.61659474174199 8.73742203703958 9.43492536946013 9.31704388378732 7.99764565624737 9.10478909573277 8.81711370912486 9.65545249227301 9.40414716477851 8.67905848561755 8.91147027110409 8.905042643712 9.20212345541773 9.08565937053662 8.21602795960695 8.76580363435044 9.27053677127545 8.20343556425376 9.18333964310479 8.36065703005809 9.33268870936342 8.22654290385973 8.87940241549413 9.14296870465722 7.87943361034185 8.74973297432051 8.63948805816113 9.44917431759563 8.48702970123179 9.43169126973207 8.05637522257438 8.98422350751948 8.73096829861889 8.70997783618081 9.55968215657872 8.61110277436739 8.40389198000603 8.3896741533856 8.14870487819171 9.15980306750549 8.04348218965403 8.66528070652323 8.42499283453952 8.83647369464597 9.49504785495266 7.51811653223303 8.78809375089819 8.84201751185125 9.88026278082711 8.5071826222346 8.39629962800267 9.00360540624467 9.58548210855171 8.56697952731072 9.11524183036144 8.33302388490189 8.12045830852043 8.91247817401681 9.1955240717461 9.43984633221054 7.99129673112533 9.26931227611722 8.13056171429252 8.99078255458149 8.87542727308256 8.28761094189878 9.06486867305244 8.72454454330008 9.78981060345005 10.0326604678025 8.11636459151232 8.92090026092225 9.48330495135297 9.05758119953106 9.35629075287366 7.75912204997065 9.56795408752451 9.25044158338801 9.01949569425229 9.23851165855269 7.93238826585023 8.62025337055496 8.84606269492625 9.04518210614932 8.72835953315988 7.92302929806171 8.65069766277036 8.69766459924451 9.36548742572039 9.53128715246589 7.78743053830756 8.82229975365728 8.12850972766126 8.43772642016643 8.77566962525428 7.64061256374141 8.69874162255469 8.21854813777894 9.49004101411606 9.42137942412139 8.61369527788336 8.57422689809664 8.96732126568145 8.72308019972477 9.11506023089552 8.37350702021281 8.80061096624027 9.33957890577719 8.0282262643354 9.31425817751987 8.38804330925516 8.06917088942457 9.13702840631611 8.88781545249923 8.92967515980711 7.94042482894151 7.56816633764575 9.18083449682348 9.27521393183268 9.13831237213772 7.90899040497907 8.61805357307511 8.35543598090292 8.58557030817839 8.92187722452855 9.59870973848842 7.70126942163116 8.97627554281364 8.33823813753345 9.71215635226181 8.99624833961939 8.38124438266742 8.84950963814675 10.0654742773873 9.71496410171542 10.3501829837888 8.6424649546685 8.51310815206861 9.03460793177662 9.58494449890014 10.4390943933764 8.29191866603448 9.80398426655534 9.09783117453985 9.23452513213149 8.97427162632984 8.36011329119305 8.77270510254109 10.2364544336392 8.76690628279966 9.77844707222837 8.28352581218087 9.06720713024624 9.49572383963793 10.0156678389549 10.6677609526984 8.9132853767894 8.80595482537773 10.1313333134677 9.4772309059935 8.04583609488316 8.95506119885064 9.32222331011068 9.03529717266364 9.40098522964001 9.15337883249632 8.47403953287669 9.16721312448993 8.88786763513431 9.17989592626811 10.339957762281 8.21963530993797 7.95393999432097 8.93142476269247 9.26983804179018 9.8993478292305 8.35357465919702 8.97004929902557 8.36591320613682 8.62718116898755 9.34089368307771 8.87334002286611 9.65619906327702 8.79867723874865 9.37124139027746 9.45749108604654 8.33515571697824 8.8288929417385 8.13130291182874 9.17498038616242 8.23886659982218 8.28410114535279 9.20471343674735 9.45653358706455 9.08238163587065 9.09518112142802 7.9846869055581 9.12708901728935 8.48545829777185 9.53280589859198 9.0658854794591 8.6350421623232 9.20356347276974 9.22214741404892 9.15851902124134 9.41479172164877 9.10173789046 9.28420119504355 8.70433770112668 9.68426274731595 8.28634347446101 8.93124982826905 9.22447950201565 8.81753787956313 9.4126568137078 9.9608388919771 9.13271107916685 9.14060664788737 8.38626994817725 9.23155034169558 9.50321074886286 9.05600594778486 8.48015316359232 8.68223148534497 9.51009205679373 8.81270298029596 9.56722767781621 8.57203735683235 8.36636453996301 9.57324304549576 9.56973468000437 8.95286831312449 8.28550897994013 9.88352789704772 9.38428083651498 9.58285825032789 9.7411440415404 8.69608102137525 9.17829184745649 9.1683985151803 8.56462807711262 9.05241354145125 8.59406170311872 9.06368359629878 8.72435527637383 10.0255491797748 8.29516526924576 8.30939872284119 8.22549492962927 8.48812577954116 8.31103759411481 9.20822081748672 8.60508653930026 8.4169993533686 9.45650817775799 9.17897339230317 8.74621872889496 8.13854134842187 9.33771392831441 8.84963306779086 8.78999479329747 8.80780098251374 7.99994803225298 9.03315152777713 8.58202398398759 9.45331613028599 8.35390128828548 8.72862776908389 8.47147102838352 9.12288518725233 8.92780409240236 9.48777690460973 8.69754443593121 9.13179313352576 9.10646190874636 9.4856042974207 9.67637924808608 8.77805635494878 8.57278927542362 9.38293325527565 9.80774710593808 9.50159083342198 8.42064880613079 8.38052805057511 8.43684097392151 8.87709036273193 8.75525458580947 8.24328454086724 9.1075703868879 9.15998463618749 9.17577275888017 8.89821718164287 8.37911949813185 10.0408787948983 8.44915355254644 9.99497832803635 9.63557396283815 8.60251071203616 8.69572228430619 9.15361556354059 9.48322146504701 8.71755857240575 8.17250062461641 9.29945018598986 9.33693607848296 9.77024835361762 9.50240677679374 7.81407863290364 8.71552621196123 9.80491748268651 9.73261191334832 9.69873891655666 8.31555816922901 9.13937205743039 10.0839724479562 9.05797205922647 9.86519601115514 9.65827182098538
Manes.15G134500.v6.1 4.32109525662576 5.70503563487551 5.30358854623977 3.75038115458394 3.2383473822611 4.27229966089844 3.92858594511074 5.60864146235664 3.68641773527526 4.03643567027412 4.82126195237205 4.24303092461498 4.58720081901529 3.77649929472813 4.03611831703282 4.6094664776978 4.0621477221369 4.25595750004627 3.75141957250998 4.15669568736146 4.25497613031465 4.14601947124334 5.23986429612255 4.10739775889812 4.72542002559068 5.10186671006604 4.8386571478935 5.57151967614502 3.45177722385841 4.7709387905149 5.33944391322511 4.41045270706301 5.01701163788811 4.2108722004467 4.1688283887468 4.80763743776652 5.1532840939105 4.90143072748901 5.24746918483318 4.40258515722602 5.11783382951976 4.30396182427284 4.58022657659151 2.59979625578436 4.12322119172837 4.80153556614539 5.30921435681753 5.63360943588985 4.53181414395082 3.26766221655289 4.98928799620533 4.62983106764652 5.43247534461611 4.6814894051179 3.30273000440967 4.52194924810261 4.92119824833706 5.10606322062584 4.12874089926233 3.52567379773375 4.45581964901029 4.22042404466262 5.26188169739114 5.50880681331723 4.10998502064306 4.86191720282891 4.85581315915023 5.2103345313961 4.54497168207716 4.23284934402789 4.63026672461889 5.30140182293844 5.26243737541174 5.36305375509599 2.59979625578436 5.12675459012604 4.55323243558119 5.19659479192004 4.44874851154745 4.4551851714764 4.22120669152832 5.39285269632005 5.91552059589667 3.31900261704314 4.4871318693611 5.63219250990327 5.28870214246828 5.69843912181167 4.24414073929696 4.09951956387714 5.22568446489171 5.01157074596227 4.91681759087988 4.05468413520815 2.59979625578436 4.14804504102601 5.48797811636064 4.71758790247091 5.62873102003015 4.82359285444008 3.83555055270904 5.14796905917322 4.82695411536147 5.93693814084643 2.59979625578436 3.48751956741113 5.48488985309788 4.37017741638405 5.40330624305604 3.6394512499023 3.88289879926788 5.07130649586968 4.35386370027304 5.04172308439769 2.59979625578436 5.62515386607477 5.3916951520626 4.74419507525848 5.3049322589773 4.4995448624184 5.18349261224669 4.97712603837801 5.33738662603085 4.57306164080267 4.49982505993002 4.02307215160948 4.93956872867058 4.35050844340886 5.74645839569592 4.2535313721841 5.45450156519463 4.18391418333489 5.06293441470953 5.3246326236891 4.6496055046137 3.90750928558192 4.64027177841435 5.06969246119017 5.21479409928688 4.49565610283801 4.14277291542266 5.00876731322541 4.68614692449465 6.01843095197561 4.5943835237731 3.95542418569268 4.57938183053462 4.58569361631019 5.81182170642731 4.9128248976036 3.98304074215472 5.35079034909746 4.82037743255069 5.65721762503139 4.08636883725555 4.52172573712399 5.39329293944183 3.7114232785212 5.73437172024053 4.00442899344656 3.17503269450207 4.44987617595313 5.25423339207104 5.47921435088621 4.04855109287913 4.64436472605584 5.03103850416972 4.69765896161772 2.59979625578436 4.45674259492893 3.86323668388114 5.19173719224905 4.80488400789421 6.07141113228674 5.37719467735021 4.19961073988961 4.50598838802153 5.23138189556226 5.34729192896405 2.59979625578436 4.90781156773918 5.18674123396261 4.23356743523471 5.8908901579534 4.10338040539752 4.86426341344168 5.38351174949318 5.01578128636548 4.55413044150036 4.33887879867548 4.40314156626241 5.88808990659811 4.73548497538029 4.77605405351894 6.039691628489 4.1973405459155 3.56747809674052 4.7063809867703 5.86943259922853 6.53112722645293 3.69283169022679 4.62537067386579 4.85192595869951 4.63103496771561 5.91094066576872 3.72392832156688 3.73353982866647 4.76195350161057 5.23070292903138 6.65480410742379 4.1240012429641 4.35890466139033 4.41186666836158 4.63773418820812 5.28547922519941 5.19925324152815 5.54918691476135 5.04768962806039 6.06718951564663 6.42103975031754 4.95586597078112 4.78396455993926 4.48692404143099 4.92083184347332 6.46681166067789 4.56517324874632 6.12128149900874 3.87965913939567 5.41775509638884 5.69604406474073 4.56589003272056 5.42286827911898 4.87900700298886 5.58204805622881 6.21366111359037 4.39879156557115 4.23286979632627 5.93088575033659 5.5746704201455 5.66284394144126 4.50996042039975 5.10159211635624 6.43281771051051 5.7158686821463 6.26487151383274 5.39840495890243 4.7087729367258 5.61132123845529 5.89128273435198 5.75599004978472 5.00785021075653 4.7734689088993 5.54354936935372 6.22723986263749 6.32536268880115 5.85547675763286 2.59979625578436 4.92112911560328 5.36007752928275 6.39612606117451 3.97949785204621 5.03636349075123 5.04573802404949 5.49906104681575 5.78906343505578 4.72053644881687 4.36263432328054 5.8852758805156 6.68272800103311 6.11611597836447 5.18303452169828 5.08894954796891 6.10466995890207 6.29247395428648 5.35532914250809 4.87139196817587 4.76361258122549 2.59979625578436 4.57681878214073 5.42942674879935 5.90529026547262 4.92153731971861 3.94850587401253 4.93880106065732 5.51326722874881 6.40938368423119 4.22737692092062 3.85678697401281 5.91659462682801 4.22697303127816 5.97180086409056 4.90129102960839 3.39183450236513 4.29948936547535 4.90447050252825 6.19907204963443 3.79794415864301 5.00663654851226 5.83611069875512 5.10931149168591 6.23744575768589 3.75804226531246 5.013948226177 4.83184095588576 5.46831047219981 6.08114138574099 3.14105343535606 5.27155570429393 5.03947276151777 4.56976644489755 6.586865091186 4.39453026483815 5.77513222903481 4.94367145120753 5.52097802124036 5.91811047406409 5.44856182591771 4.04068063587489 5.27296987799357 5.35565760778318 6.44153443529038 2.59979625578436 6.20828013290253 5.3522684269917 5.54356570410328 5.77741093991255 5.08101288255378 4.82740662209395 6.81205394829618 6.09702243402694 6.19904307278138 4.32185540824269 2.59979625578436 5.55098859867968 5.84562008196358 6.30918533609359 5.35553897982288 5.20259580258508 4.80127239251849 5.36757538170222 5.70491563283377 4.54807081784639 5.177818657504 5.06871934849143 5.43469415229378 6.29709032411254 4.29856337630713 5.72534484715608 5.0382462279779 4.84423529919457 5.52049985411364 4.52688253128094 4.12048276676236 5.22098937793715 4.72827423437712 6.366955747872 4.6593180930254 4.24180896423255 6.40819846941473 6.69840679322238 6.51465718045824 4.1704681952805 4.07510579644176 4.85029110890246 5.06730537368118 6.46645506207148 4.17269210798443 5.3611763960014 4.915968705155 4.87864180501985 5.82426337041254 4.65659537172042 4.46447550264307 4.17196970676318 5.27227082327903 4.62432343837718 5.099873897661 3.39847187901467 3.90986856647158 5.2981033003359 5.07893968465342 5.66598141881619 4.74679198173226 3.60767739904696 4.84270096803153 4.42659461536945 5.72433374095711 4.42916380657147 4.69573767544841 4.43990877267384 5.97621465009713 5.53260901940399 4.04701179786689 5.21305027915354 4.10012201967007 5.51904414819448 5.45368642273205 4.34397484618706 4.38987052605687 4.9771404527202 4.59668652736278 5.65957839734665 3.77807859896217 3.99741940809082 3.9495082912954 4.36983758403627 5.72377979157699 3.48783170415474 3.49033222288615 5.25595789345816 4.9513991278885 5.24858260135202 3.94362191624918 3.97052009989617 5.03999994629686 4.51792375428807 5.81931874588913 3.27550176493931 4.90864029792179 5.03983563613338 4.70964659086978 5.12456869122929 4.30115773173715 5.37529268157087 4.80900620594935 5.61254351042457 5.65835683330178 5.44610568678228 4.02214469408261 4.79928741903788 4.75720702124881 5.84481513834879 4.56547778284764 5.21231358189395 4.82568103098201 5.05792309694153 5.78465611103509 3.81507478095943 4.59610338483865 4.56550995443617 4.42760354127313 4.69846165629342 4.76973448262666 4.29314776859355 4.97738423128662 4.93940378553191 5.58986145776757 3.20412094079488 3.94233965432729 4.81324694163309 4.96696697878882 5.92806681004072 3.47810055175345 4.66270329663529 5.25773547301228 4.0941555924754 5.36979678301245 4.25428728367342 4.7607248736067 4.67014457476377 4.93230833082211 5.61419911205851 4.69982780271533 3.47010227507714 5.39814775131578 5.48743615975289 5.53676714702905 3.82699401076295 4.93492416259475 5.90382077404222 5.10255486553709 3.86698645270284 5.46395808913154 4.39064502414461 3.80524347386518 4.59154966620907 5.84939544828717 6.14270291779224 5.0157997431032 4.9693616107941 4.67227768416133 4.80828884730454 5.21590477547158 3.54425400981323 3.57333416158868 5.43154935669389 2.59979625578436 5.93796395418109 3.8819948567444 4.47221571843909 5.83251748084018 5.93737665303443 5.27571416930137 4.47292355178268 4.16840704890486 4.74793963322367 4.21164085554993 6.03870581816913 5.00311285977153 2.59979625578436 4.1705280092147 4.82604769687984 5.84937954796456 5.22641838034157 4.33062328276951 4.74696761700543 3.44589270512451 5.10944508818509 3.69556101711605 3.48797309690425 5.97915913089427 5.39241421950285 5.65916230868481 4.29857672764401 5.3024254888799 5.43327766228665 5.08659543150866 5.98843268895082 3.22666753937026 3.83579104032561 5.27793264222595 4.79260079505647 5.43025788837181 3.77143903312147 5.42043484616301 5.0133912188699 3.87848269430012 5.94755151881604 3.79771147640099 2.59979625578436 4.93339086490696 5.39654452100347 5.80120548654935 4.63060603124625 5.23996535169223 6.04096467467866 6.00242506099886 6.88206561796657 4.48879252419303 3.92205209737917 5.67252525182768 6.03766810897585 5.4743054651002 4.76717176087701 3.95146937110568 5.95419369686904 5.9381193020245 5.80190051343331 3.54190319695318 4.29765568985712 4.90179699403899 5.46424782226804 5.84061164423639 4.40552093617854 3.83773340086992 5.11208558832606 5.58529242261655 5.21658435551481 4.03016181923884 3.65087979903062 5.88811981764584 5.69410767530956 5.68238818961322 4.17504439485885 3.95650540200913 4.78230111937372 4.96362373347113 4.00114667373115 4.63271016565967 3.63459143030087 4.06945102054039 5.00628746809949 4.74399541057762 4.62297452227172 4.66826813181009 3.63668053393566 5.13249776219297 4.81442750052972 5.30260779735618 3.89806602983649 3.21419104749459 5.13718661899674 4.78122817124927 5.32686071512854 3.8116874285706 4.8083475505825 4.07222534843677 3.18542993688362 5.03284761142829 4.20625387689369 3.52399980726882 4.80538568423466 4.85235912853168 5.16081108809174 4.29067906117622 2.59979625578436 5.07819381524618 4.50086420101769 5.11266922730187 3.3217847703779 4.58572973562395 5.03637985248684 3.96086861109062 5.63170870717682 4.10197670422742 4.53442981053741 4.19836735611816 4.73749339697024 5.14674655980946 3.83756148430802 3.60798097877415 5.60859264875608 4.30834282110384 5.21671034010317 4.81120276544318 3.66867578689213 5.01304613614057 5.45667075841334 5.31087499606882 3.91016354464085 3.11863948399305 5.29504511755668 4.95885538322813 5.47991677272399 3.46856026701611 4.68015491913012 4.75336636520333 5.99159582542454 5.37133153924471 3.86843224215505 4.98574003949392 5.45077483181779 5.64157477184737 5.42096030094358 3.64182534636077 4.9280680390984 5.28639394104564 3.58630416979131 5.45147283072295 4.81489767298406 4.14915170381383 5.14228872178764 4.72079561862124 5.27417627877414 4.13393462046918 4.76364417436496 4.86978215166562 4.36684631030824 5.07111080594287 3.41195457515195 4.3449948183877 5.52780746557118 4.79038703592596 5.40765578760815 3.68565295308433 3.86994420186815 3.86794818843242 5.66832519039415 5.08565335959719 4.54576089757372 4.30351045899605 4.4039317439758 5.46975442471011 4.24604537450409 4.75633600116306 4.33342468169993 3.68618486222939 4.14366728163835 5.11686008332594 5.27406779245158 3.50979356917955 4.65433084428575 4.57587052809233 4.50479857633467 5.16485973296359 3.78809560810359 3.93449173159199 5.01763040245138 4.1733537671966 4.87613050921385 4.27004814023612 4.06795467165858 4.58113449991731 4.99914569954143 5.16035253535937 3.89472621735193 5.37325073172936 3.68852467857154 2.59979625578436 4.99153067690934 4.79587404593374 4.17830683294313 3.52129112065354 4.71385171950449 4.90846483607219 3.61692676086504 4.14786376302769 4.36019421405109 4.52509097644842 5.20967417926483 3.64140864338203 4.81577942955478 4.29555692797162 4.71459512551864 5.4147026047959 4.52202378317754 4.09179154200865 4.51025954635073 4.36953763456249 5.12381524824965 4.4541781631331 3.23503948447659 4.69780043081947 4.8113019345957 5.39563180472098 4.30942732352246 4.8548940236812 4.39923853806211 4.92438738940303 4.92131711846229 3.75527279296354 4.69401015571098 4.47424454751988 4.13821543031849 5.06583825957239 3.3795575152963 4.35397056859398 5.15292582995651 4.89842250982216 5.4219773383758 5.02854162669176 4.80032809891362 4.35698899002084 5.00571738402092 5.61088024143791 4.98399775491382 4.92033831439504 5.34765857146953 4.32470220899727 5.62985127671387 3.63732703474947 4.9188852210931 5.06517079858433 5.03545645687028 5.41979465762877 3.55423144868542 4.68351807997182 4.55005743439912 4.31725692131951 5.12413069691545 2.59979625578436 3.61796802068616 4.3463879003535 4.84129458811445 4.90346801016706 4.41130423875524 3.70772987377929 3.86017217038208
Manes.15G134600.v6.1 2.59979625578436 2.59979625578436 2.59979625578436 3.12519089239347 2.59979625578436 2.59979625578436 2.59979625578436 2.59979625578436 2.59979625578436 2.59979625578436 3.05243133298284 3.58158491500999 3.11804907243019 2.59979625578436 3.18275097244238 2.59979625578436 2.59979625578436 2.59979625578436 2.59979625578436 2.59979625578436 2.59979625578436 2.59979625578436 2.59979625578436 2.59979625578436 2.59979625578436 2.59979625578436 3.3913280554543 2.59979625578436 2.59979625578436 2.59979625578436 2.59979625578436 3.8483672408052 2.59979625578436 3.19522409136653 2.59979625578436 2.59979625578436 3.16493055238067 3.21447733758373 2.59979625578436 2.59979625578436 2.59979625578436 2.59979625578436 2.59979625578436 2.59979625578436 2.59979625578436 2.59979625578436 2.59979625578436 2.59979625578436 3.13370949737372 2.59979625578436 2.59979625578436 4.15017552397155 2.59979625578436 2.59979625578436 2.59979625578436 2.59979625578436 3.32198498486787 3.32378826321993 2.59979625578436 2.59979625578436 2.59979625578436 3.13655648183482 2.59979625578436 2.59979625578436 2.59979625578436 2.59979625578436 3.57192143423125 2.59979625578436 2.59979625578436 2.59979625578436 3.45118233955962 3.64489095823978 3.13708551334606 2.59979625578436 2.59979625578436 2.59979625578436 3.12344627707087 2.59979625578436 2.59979625578436 2.59979625578436 2.59979625578436 3.9726884326862 3.17512532819144 2.59979625578436 3.30853211464194 2.59979625578436 2.59979625578436 3.24852250119544 2.59979625578436 3.03309729085306 2.59979625578436 2.59979625578436 2.59979625578436 2.59979625578436 2.59979625578436 2.59979625578436 3.17403919595947 2.59979625578436 2.59979625578436 3.03824441707797 2.59979625578436 3.10849398345359 3.31634635312898 2.59979625578436 2.59979625578436 2.59979625578436 2.59979625578436 3.17721740656458 2.59979625578436 3.12799011821841 2.59979625578436 2.59979625578436 2.59979625578436 2.59979625578436 2.59979625578436 2.59979625578436 2.59979625578436 2.59979625578436 3.17519681097436 2.59979625578436 2.59979625578436 2.59979625578436 2.59979625578436 2.59979625578436 2.59979625578436 2.59979625578436 2.59979625578436 3.46370293381128 2.59979625578436 3.53930605846071 2.59979625578436 2.59979625578436 2.59979625578436 2.59979625578436 2.59979625578436 2.59979625578436 2.59979625578436 3.65903663435232 2.59979625578436 2.59979625578436 2.59979625578436 3.00996798027269 3.51243713826058 2.59979625578436 2.59979625578436 2.59979625578436 2.59979625578436 3.92552431044794 3.26575909677216 2.59979625578436 2.59979625578436 3.17781093920006 2.59979625578436 2.59979625578436 3.74371536210944 3.07194257290571 2.59979625578436 3.02884003678921 2.59979625578436 2.59979625578436 2.59979625578436 2.59979625578436 3.35248609664756 2.59979625578436 2.59979625578436 3.12023197235027 2.59979625578436 3.26838519696305 2.59979625578436 2.59979625578436 2.59979625578436 2.59979625578436 3.12628544447371 2.59979625578436 2.59979625578436 3.25431612115486 2.59979625578436 3.48071335577149 2.59979625578436 2.59979625578436 2.59979625578436 2.59979625578436 2.59979625578436 2.59979625578436 2.59979625578436 3.13068999412181 2.59979625578436 3.04936763595227 2.59979625578436 3.55532333445709 2.59979625578436 3.037160815614 3.24239127858813 3.04160865887499 2.95967134658604 3.00601590298794 2.59979625578436 3.77831734439766 3.32529133428012 3.31135537628347 3.0979139950087 2.59979625578436 3.16689536194367 3.23076972745041 2.59979625578436 2.59979625578436 2.59979625578436 2.59979625578436 3.41353882279526 3.02986544421834 2.59979625578436 2.59979625578436 3.4134412798777 3.54788813065337 2.59979625578436 3.00967619553112 2.59979625578436 3.3545076278657 2.59979625578436 3.20006221402401 3.13294224426404 2.59979625578436 2.59979625578436 2.59979625578436 2.59979625578436 3.16305146276653 2.59979625578436 2.59979625578436 2.59979625578436 2.59979625578436 3.0312983665093 3.25982382466975 3.33599306581088 3.2879594338573 3.35832488643014 3.12874083925188 2.59979625578436 2.59979625578436 3.61254156417268 2.59979625578436 2.59979625578436 2.59979625578436 2.59979625578436 2.59979625578436 3.08827779899346 2.59979625578436 2.59979625578436 2.59979625578436 2.59979625578436 2.59979625578436 2.59979625578436 2.59979625578436 2.59979625578436 3.65682633054295 3.31551071989798 2.59979625578436 2.59979625578436 3.42553268245098 2.59979625578436 2.59979625578436 2.59979625578436 2.59979625578436 3.43655961124501 3.4895835083083 2.59979625578436 2.59979625578436 2.59979625578436 2.59979625578436 2.59979625578436 3.0751254337643 3.04165461401528 2.59979625578436 2.59979625578436 3.12232509438277 2.59979625578436 2.59979625578436 2.59979625578436 2.59979625578436 2.59979625578436 3.4935273524097 3.09920040061693 2.59979625578436 2.59979625578436 2.59979625578436 2.59979625578436 2.59979625578436 2.59979625578436 3.2866359024642 2.59979625578436 3.41276326438424 2.59979625578436 2.59979625578436 2.59979625578436 2.59979625578436 2.59979625578436 2.59979625578436 2.59979625578436 2.59979625578436 3.18590979373873 3.69514666089469 2.59979625578436 3.12883395539949 2.59979625578436 3.21057785747254 3.3940982972193 2.59979625578436 2.59979625578436 2.59979625578436 3.22373713132186 2.59979625578436 3.19008785338756 2.59979625578436 2.59979625578436 2.59979625578436 2.59979625578436 3.05910626361496 2.59979625578436 2.59979625578436 2.59979625578436 2.59979625578436 2.59979625578436 2.59979625578436 2.59979625578436 2.59979625578436 3.2895478140268 2.59979625578436 2.59979625578436 2.59979625578436 2.59979625578436 3.16658773388875 2.59979625578436 2.59979625578436 2.59979625578436 2.59979625578436 3.52099072017288 2.59979625578436 2.59979625578436 2.59979625578436 3.35678698172305 3.09304328024829 2.59979625578436 2.59979625578436 2.59979625578436 3.33517525269574 3.17283095979864 2.59979625578436 2.59979625578436 2.59979625578436 3.1933542419055 3.6251123192678 2.59979625578436 2.59979625578436 2.59979625578436 2.59979625578436 3.58791938660392 3.08587502403935 2.59979625578436 3.61390822800715 3.15022104454705 3.15584307376082 2.59979625578436 2.59979625578436 2.59979625578436 3.62245939251466 3.20913638165412 2.59979625578436 2.59979625578436 2.59979625578436 3.15779812644779 3.82433329712522 2.59979625578436 3.12381515159364 2.59979625578436 2.59979625578436 2.59979625578436 2.59979625578436 3.17264699689973 2.59979625578436 2.59979625578436 2.59979625578436 2.59979625578436 2.99054227134901 3.72820483460979 2.59979625578436 2.59979625578436 2.9813665940389 2.59979625578436 2.59979625578436 2.59979625578436 2.59979625578436 2.59979625578436 2.59979625578436 3.21112129012012 2.59979625578436 2.59979625578436 2.59979625578436 3.06134786401126 2.96925739016971 2.59979625578436 2.59979625578436 3.27667244084487 2.59979625578436 2.59979625578436 2.59979625578436 2.59979625578436 3.66283084291592 2.59979625578436 2.59979625578436 2.59979625578436 3.14391809079161 3.27040979766199 2.59979625578436 2.59979625578436 3.04794204847268 2.59979625578436 3.30034534379421 2.59979625578436 2.59979625578436 2.59979625578436 3.5242076349085 3.5901497985518 2.59979625578436 2.59979625578436 2.59979625578436 2.59979625578436 2.59979625578436 2.59979625578436 2.59979625578436 3.90633645017812 2.59979625578436 4.00299839987978 2.59979625578436 2.59979625578436 2.59979625578436 2.59979625578436 3.17286485156 3.43964218646116 2.59979625578436 2.59979625578436 2.59979625578436 2.59979625578436 3.39871373980224 3.14267566082531 2.59979625578436 2.59979625578436 3.93487658450198 2.59979625578436 2.59979625578436 2.59979625578436 2.59979625578436 2.59979625578436 2.59979625578436 2.59979625578436 2.59979625578436 2.59979625578436 3.11769933174954 2.59979625578436 3.02191542271198 2.59979625578436 2.59979625578436 3.13776652946732 2.59979625578436 3.19701343765189 2.59979625578436 3.0680091370017 2.59979625578436 2.59979625578436 3.72538479952717 2.59979625578436 2.59979625578436 2.59979625578436 2.59979625578436 2.59979625578436 2.59979625578436 2.59979625578436 2.59979625578436 2.59979625578436 2.59979625578436 3.23307136903005 2.59979625578436 2.59979625578436 3.67994191429749 2.59979625578436 2.59979625578436 2.59979625578436 2.59979625578436 2.59979625578436 2.59979625578436 2.59979625578436 3.11516147797062 2.59979625578436 2.59979625578436 2.59979625578436 2.59979625578436 2.59979625578436 2.59979625578436 2.59979625578436 2.59979625578436 3.16980602888094 2.59979625578436 2.59979625578436 3.17435855558807 3.33126977399767 2.59979625578436 2.59979625578436 2.59979625578436 2.59979625578436 3.31341918269739 2.59979625578436 2.59979625578436 3.11486485550114 2.59979625578436 2.59979625578436 2.59979625578436 2.59979625578436 2.59979625578436 3.36898212416835 3.29214780067696 2.59979625578436 2.59979625578436 3.09055428047105 2.59979625578436 3.03997188674666 2.59979625578436 3.15282698057601 2.59979625578436 3.29901172108088 2.59979625578436 2.59979625578436 3.19311762549978 2.59979625578436 3.16296043660998 3.4325387178651 2.59979625578436 2.59979625578436 2.59979625578436 3.12380631914321 2.59979625578436 2.59979625578436 3.79022776133736 3.22721475254557 3.59600033080899 2.59979625578436 3.14192697751166 3.22180690923061 2.59979625578436 4.23800372334934 2.59979625578436 2.59979625578436 2.59979625578436 2.59979625578436 3.11530692652306 2.59979625578436 2.59979625578436 2.59979625578436 2.59979625578436 3.5108806256024 3.1664216170609 2.59979625578436 2.59979625578436 2.59979625578436 2.59979625578436 2.59979625578436 2.59979625578436 2.59979625578436 3.02196137564689 3.2004768242502 2.59979625578436 2.59979625578436 2.59979625578436 2.59979625578436 2.59979625578436 2.59979625578436 2.59979625578436 2.59979625578436 2.59979625578436 3.14894040553398 2.59979625578436 3.13903998395891 2.59979625578436 3.46235777925282 2.59979625578436 3.10783858502086 2.59979625578436 2.59979625578436 2.59979625578436 2.59979625578436 3.18542993688362 2.59979625578436 3.19337031441694 2.59979625578436 2.59979625578436 3.27099546505006 2.59979625578436 2.59979625578436 2.59979625578436 3.16658854311766 2.59979625578436 2.59979625578436 2.59979625578436 2.59979625578436 2.59979625578436 3.13052693773863 2.59979625578436 2.59979625578436 2.59979625578436 3.23035530106182 3.90506566321177 2.59979625578436 2.59979625578436 2.59979625578436 2.59979625578436 2.59979625578436 3.05399940778521 2.59979625578436 2.59979625578436 3.21559004798566 2.59979625578436 2.59979625578436 2.59979625578436 2.59979625578436 2.59979625578436 3.29612907983554 2.59979625578436 2.59979625578436 2.59979625578436 2.59979625578436 2.59979625578436 2.59979625578436 2.59979625578436 2.59979625578436 2.59979625578436 3.25815219576688 2.59979625578436 2.59979625578436 2.59979625578436 2.59979625578436 3.17666752597553 2.59979625578436 2.59979625578436 2.59979625578436 2.59979625578436 3.649182354296 2.59979625578436 2.59979625578436 2.59979625578436 2.59979625578436 3.33857317196314 2.59979625578436 2.59979625578436 2.59979625578436 2.59979625578436 3.06980125949796 2.59979625578436 2.59979625578436 2.59979625578436 2.59979625578436 2.59979625578436 2.59979625578436 2.59979625578436 2.59979625578436 3.15183655154252 2.59979625578436 2.59979625578436 2.59979625578436 2.59979625578436 3.29644996195684 3.31627055002502 2.59979625578436 2.98900452407651 2.59979625578436 2.59979625578436 3.60460476561547 3.05549889512908 2.59979625578436 2.59979625578436 2.59979625578436 2.59979625578436 2.59979625578436 2.59979625578436 2.59979625578436 2.59979625578436 3.41790356109809 3.67137820286387 2.59979625578436 3.5302863255487 2.59979625578436 2.59979625578436 2.59979625578436 2.59979625578436 2.59979625578436 2.59979625578436 2.59979625578436 3.40540983806856 2.59979625578436 2.59979625578436 3.17004009026973 2.59979625578436 3.48287750794055 2.59979625578436 3.12901589028519 2.59979625578436 2.59979625578436 2.59979625578436 2.59979625578436 2.59979625578436 2.59979625578436 2.59979625578436 3.3044068221996 2.59979625578436 2.59979625578436 2.59979625578436 2.59979625578436 2.59979625578436 2.59979625578436 3.84194986125449 2.59979625578436 2.59979625578436 2.59979625578436 2.59979625578436 2.59979625578436 2.59979625578436 2.59979625578436 2.59979625578436 2.59979625578436 2.59979625578436 3.45040100491848 2.59979625578436 3.1964791051938 2.59979625578436 2.59979625578436 2.59979625578436 2.59979625578436 3.0410586930376 2.59979625578436 3.19153549401571 2.59979625578436 2.59979625578436 2.59979625578436 2.59979625578436 3.4528299964533 2.59979625578436 2.59979625578436 2.59979625578436 2.59979625578436 2.59979625578436 2.59979625578436 2.59979625578436 2.59979625578436 2.59979625578436 2.59979625578436 2.59979625578436 3.34875050887515 3.08270106822196 2.59979625578436 3.27693951010367 2.59979625578436 2.59979625578436
Manes.15G134700.v6.1 2.59979625578436 2.59979625578436 2.59979625578436 2.59979625578436 2.59979625578436 2.59979625578436 2.59979625578436 3.32387150818726 2.59979625578436 2.59979625578436 2.59979625578436 2.59979625578436 3.32888032498958 2.59979625578436 2.59979625578436 2.59979625578436 2.59979625578436 2.59979625578436 2.59979625578436 2.59979625578436 2.59979625578436 2.59979625578436 2.59979625578436 2.59979625578436 2.59979625578436 2.59979625578436 2.59979625578436 2.59979625578436 2.59979625578436 2.59979625578436 2.59979625578436 2.59979625578436 2.59979625578436 2.59979625578436 2.59979625578436 2.59979625578436 2.59979625578436 2.59979625578436 2.59979625578436 2.59979625578436 2.59979625578436 2.59979625578436 2.59979625578436 2.59979625578436 2.59979625578436 2.59979625578436 2.59979625578436 2.59979625578436 2.59979625578436 2.59979625578436 2.59979625578436 2.59979625578436 2.59979625578436 2.59979625578436 2.59979625578436 2.59979625578436 2.59979625578436 3.11439241586576 2.59979625578436 2.59979625578436 2.59979625578436 2.59979625578436 3.10654593426012 2.59979625578436 2.59979625578436 2.59979625578436 2.59979625578436 2.59979625578436 2.59979625578436 2.59979625578436 2.59979625578436 2.59979625578436 3.13708551334606 2.59979625578436 2.59979625578436 2.59979625578436 3.33639421091845 2.59979625578436 2.59979625578436 2.59979625578436 2.59979625578436 2.59979625578436 2.59979625578436 2.59979625578436 2.59979625578436 2.59979625578436 2.59979625578436 2.59979625578436 2.59979625578436 2.59979625578436 2.59979625578436 2.59979625578436 2.59979625578436 2.59979625578436 2.59979625578436 2.59979625578436 2.59979625578436 2.59979625578436 2.59979625578436 2.59979625578436 2.59979625578436 2.59979625578436 2.59979625578436 2.59979625578436 2.59979625578436 2.59979625578436 2.59979625578436 2.59979625578436 2.59979625578436 2.59979625578436 2.59979625578436 2.59979625578436 2.59979625578436 2.59979625578436 2.59979625578436 2.59979625578436 2.59979625578436 2.59979625578436 4.77578619279045 2.59979625578436 2.59979625578436 2.59979625578436 2.59979625578436 2.59979625578436 2.59979625578436 2.59979625578436 2.59979625578436 2.59979625578436 2.59979625578436 2.59979625578436 2.59979625578436 2.59979625578436 2.59979625578436 4.48911509012192 2.59979625578436 2.59979625578436 2.59979625578436 2.59979625578436 5.49803464103507 2.59979625578436 2.59979625578436 2.59979625578436 2.59979625578436 2.59979625578436 2.59979625578436 2.59979625578436 2.59979625578436 2.59979625578436 2.59979625578436 2.59979625578436 2.59979625578436 2.59979625578436 2.59979625578436 2.59979625578436 2.59979625578436 2.59979625578436 2.59979625578436 2.59979625578436 3.41561414201033 2.59979625578436 2.59979625578436 2.59979625578436 2.59979625578436 2.59979625578436 2.59979625578436 2.59979625578436 2.59979625578436 2.59979625578436 2.59979625578436 2.59979625578436 2.59979625578436 2.59979625578436 2.59979625578436 2.59979625578436 2.59979625578436 2.59979625578436 2.59979625578436 2.59979625578436 2.59979625578436 2.59979625578436 2.59979625578436 2.59979625578436 2.59979625578436 3.47085227979306 2.59979625578436 2.59979625578436 2.59979625578436 2.59979625578436 2.59979625578436 2.59979625578436 2.59979625578436 2.59979625578436 2.59979625578436 2.59979625578436 2.59979625578436 2.59979625578436 3.44163721637544 2.59979625578436 2.59979625578436 4.17964818395358 2.59979625578436 2.59979625578436 2.59979625578436 2.59979625578436 2.59979625578436 3.321338580523 3.26541768118622 2.59979625578436 2.59979625578436 3.02986544421834 2.59979625578436 3.11572183528983 2.59979625578436 3.08019605297528 3.37140050762372 2.59979625578436 2.59979625578436 3.3545076278657 2.59979625578436 3.77614723863289 2.59979625578436 2.59979625578436 2.59979625578436 2.59979625578436 6.15577776714878 3.16305146276653 2.59979625578436 2.59979625578436 2.59979625578436 6.80714377779792 2.59979625578436 2.59979625578436 2.59979625578436 2.59979625578436 5.27081693361868 2.59979625578436 3.05800329061214 3.43823763246653 2.59979625578436 7.05754576890999 2.59979625578436 2.59979625578436 2.59979625578436 2.59979625578436 3.76972904016815 3.13246240288098 2.59979625578436 2.59979625578436 2.59979625578436 4.56867077013417 3.65510598517094 2.59979625578436 2.59979625578436 2.59979625578436 5.25023742686962 2.59979625578436 2.59979625578436 2.59979625578436 2.59979625578436 5.34430581375096 3.23544690453558 2.59979625578436 2.59979625578436 3.04994649852283 3.74793661383915 3.11512830171232 3.06640245947418 2.59979625578436 2.59979625578436 6.18405233751396 2.59979625578436 2.59979625578436 2.59979625578436 2.59979625578436 3.72459246314977 2.59979625578436 2.59979625578436 2.59979625578436 3.79793381884116 3.23672803855937 6.54175661103778 2.59979625578436 3.16701465435691 3.09839870207427 2.59979625578436 3.02532496867072 2.59979625578436 2.59979625578436 2.59979625578436 2.59979625578436 4.93664393919288 3.25348081783336 2.59979625578436 2.59979625578436 2.59979625578436 4.26351711434678 2.59979625578436 2.59979625578436 2.59979625578436 3.79430694705734 5.6196688498574 3.12883395539949 2.59979625578436 2.59979625578436 2.59979625578436 8.1819172172927 3.14105343535606 2.59979625578436 2.59979625578436 2.59979625578436 9.02353618149306 3.53945940346149 2.59979625578436 2.59979625578436 2.59979625578436 4.67568692870387 3.60063610421536 2.59979625578436 3.51092040624305 2.59979625578436 6.29485463229437 2.59979625578436 3.17865863106762 2.59979625578436 2.59979625578436 5.6870271692584 2.59979625578436 2.59979625578436 2.59979625578436 2.59979625578436 3.15924501044427 3.53689864302089 2.59979625578436 2.59979625578436 2.59979625578436 5.21523655013219 3.07382630850462 2.59979625578436 2.59979625578436 2.59979625578436 2.59979625578436 2.59979625578436 3.13261469345293 2.59979625578436 2.59979625578436 3.89454065588228 3.45140772308329 2.59979625578436 2.59979625578436 2.59979625578436 2.59979625578436 3.10020146374746 3.15916706065669 2.59979625578436 2.59979625578436 6.90077049806145 3.53785864499071 2.59979625578436 2.59979625578436 2.59979625578436 8.41598088271499 2.59979625578436 2.59979625578436 2.59979625578436 2.59979625578436 4.46642386721519 2.59979625578436 2.59979625578436 2.59979625578436 2.59979625578436 3.03313128025029 2.59979625578436 3.15037536408807 2.59979625578436 2.59979625578436 3.02864738326235 4.62506268112121 2.59979625578436 2.59979625578436 2.59979625578436 2.59979625578436 5.88084024689824 2.59979625578436 2.59979625578436 2.59979625578436 2.59979625578436 3.44198007858204 2.59979625578436 2.59979625578436 2.59979625578436 2.59979625578436 5.53260901940399 3.03367268315916 2.59979625578436 2.59979625578436 2.59979625578436 2.59979625578436 2.59979625578436 2.59979625578436 2.59979625578436 2.59979625578436 3.14919715036927 3.29247100215013 2.59979625578436 2.59979625578436 2.59979625578436 2.59979625578436 2.59979625578436 2.59979625578436 3.53155994928146 2.59979625578436 2.59979625578436 2.59979625578436 2.59979625578436 2.59979625578436 2.59979625578436 4.65411582267019 2.59979625578436 2.59979625578436 2.59979625578436 3.37279228920747 4.32730584777024 2.59979625578436 3.28076458677052 2.59979625578436 2.59979625578436 4.6957114263506 2.59979625578436 2.59979625578436 2.59979625578436 2.59979625578436 8.22180238170816 3.07202167120568 2.59979625578436 2.59979625578436 2.59979625578436 3.7718602882907 3.81507478095943 2.59979625578436 2.59979625578436 2.59979625578436 2.59979625578436 2.59979625578436 3.19302232415317 2.59979625578436 2.59979625578436 2.59979625578436 3.20412094079488 2.59979625578436 2.59979625578436 2.59979625578436 2.59979625578436 2.59979625578436 2.59979625578436 2.59979625578436 2.59979625578436 5.83436151968031 2.59979625578436 2.59979625578436 2.59979625578436 2.59979625578436 8.70892705853872 2.59979625578436 3.10730057077166 2.59979625578436 2.59979625578436 7.0814294864447 2.59979625578436 2.59979625578436 3.49647393862127 2.59979625578436 2.59979625578436 3.01490231394773 2.59979625578436 2.59979625578436 2.59979625578436 2.59979625578436 2.59979625578436 2.59979625578436 2.59979625578436 2.59979625578436 2.59979625578436 2.59979625578436 2.59979625578436 2.59979625578436 2.59979625578436 2.59979625578436 2.59979625578436 2.59979625578436 2.59979625578436 2.59979625578436 2.59979625578436 2.59979625578436 2.59979625578436 2.59979625578436 2.59979625578436 2.59979625578436 2.59979625578436 2.59979625578436 2.59979625578436 2.59979625578436 2.59979625578436 6.05519739403685 2.59979625578436 2.59979625578436 2.59979625578436 2.59979625578436 4.33187356670808 2.59979625578436 2.59979625578436 2.59979625578436 2.59979625578436 2.59979625578436 2.59979625578436 2.59979625578436 2.59979625578436 2.59979625578436 4.94751222054771 2.59979625578436 2.59979625578436 2.59979625578436 2.59979625578436 5.50581088233343 2.59979625578436 2.59979625578436 2.59979625578436 2.59979625578436 2.59979625578436 2.59979625578436 2.59979625578436 2.59979625578436 2.59979625578436 2.59979625578436 2.59979625578436 2.59979625578436 2.59979625578436 2.59979625578436 2.59979625578436 2.59979625578436 2.59979625578436 2.59979625578436 2.59979625578436 2.59979625578436 2.59979625578436 2.59979625578436 2.59979625578436 3.11791344840348 2.59979625578436 2.59979625578436 2.59979625578436 2.59979625578436 2.59979625578436 2.59979625578436 2.59979625578436 2.59979625578436 2.59979625578436 2.59979625578436 4.22354823971402 2.59979625578436 2.59979625578436 2.59979625578436 2.59979625578436 2.59979625578436 2.59979625578436 2.59979625578436 2.59979625578436 2.59979625578436 2.59979625578436 2.59979625578436 2.59979625578436 2.59979625578436 2.59979625578436 2.59979625578436 3.10040922476677 2.59979625578436 2.59979625578436 2.59979625578436 2.59979625578436 2.59979625578436 2.59979625578436 2.59979625578436 2.59979625578436 2.59979625578436 2.59979625578436 2.59979625578436 2.59979625578436 2.59979625578436 2.59979625578436 3.58478682437396 2.59979625578436 2.59979625578436 2.59979625578436 2.59979625578436 3.63998240109009 2.59979625578436 2.59979625578436 2.59979625578436 2.59979625578436 3.63333843188727 2.59979625578436 2.59979625578436 2.59979625578436 2.59979625578436 4.04842863366392 2.59979625578436 2.59979625578436 2.59979625578436 2.59979625578436 2.59979625578436 2.59979625578436 2.59979625578436 2.59979625578436 2.59979625578436 3.05399940778521 2.59979625578436 2.59979625578436 2.59979625578436 2.59979625578436 2.59979625578436 2.59979625578436 2.59979625578436 2.59979625578436 2.59979625578436 2.59979625578436 2.59979625578436 2.59979625578436 2.59979625578436 2.59979625578436 2.59979625578436 2.59979625578436 2.59979625578436 2.59979625578436 2.59979625578436 3.13092838849174 2.59979625578436 2.59979625578436 2.59979625578436 2.59979625578436 2.59979625578436 2.59979625578436 2.59979625578436 2.59979625578436 2.59979625578436 3.05120239547897 2.59979625578436 2.59979625578436 2.59979625578436 2.59979625578436 2.59979625578436 2.59979625578436 2.59979625578436 2.59979625578436 2.59979625578436 3.34233340375088 2.59979625578436 2.59979625578436 2.59979625578436 2.59979625578436 2.59979625578436 2.59979625578436 2.59979625578436 2.59979625578436 2.59979625578436 2.59979625578436 3.93685923422374 2.59979625578436 2.59979625578436 2.59979625578436 2.59979625578436 2.98900452407651 2.59979625578436 2.59979625578436 2.59979625578436 2.59979625578436 2.59979625578436 2.59979625578436 2.59979625578436 2.59979625578436 3.05627301234867 3.18171305316302 2.59979625578436 2.59979625578436 2.59979625578436 2.59979625578436 2.59979625578436 2.59979625578436 2.59979625578436 2.59979625578436 2.59979625578436 2.59979625578436 2.59979625578436 2.59979625578436 2.59979625578436 2.59979625578436 2.59979625578436 2.59979625578436 2.59979625578436 2.59979625578436 2.59979625578436 3.23023422384682 2.59979625578436 2.59979625578436 2.59979625578436 2.59979625578436 5.56556971281106 2.59979625578436 2.59979625578436 2.59979625578436 2.59979625578436 2.59979625578436 2.59979625578436 2.59979625578436 2.59979625578436 2.59979625578436 2.59979625578436 2.59979625578436 2.59979625578436 2.59979625578436 2.59979625578436 5.56555074105767 2.59979625578436 2.59979625578436 2.59979625578436 2.59979625578436 2.59979625578436 2.59979625578436 2.59979625578436 2.59979625578436 2.59979625578436 2.59979625578436 2.59979625578436 2.59979625578436 2.59979625578436 2.59979625578436 2.59979625578436 2.59979625578436 2.59979625578436 2.59979625578436 2.59979625578436 2.59979625578436 2.59979625578436 2.59979625578436 2.59979625578436 2.59979625578436 5.18374802559925 2.59979625578436 2.59979625578436 2.59979625578436 2.59979625578436 3.0292052725966 3.53635640865754 2.59979625578436 2.59979625578436 2.59979625578436 3.34529463786093 2.59979625578436 2.59979625578436 2.59979625578436
Manes.15G134800.v6.1 2.59979625578436 2.59979625578436 2.59979625578436 2.59979625578436 2.59979625578436 2.59979625578436 2.59979625578436 2.59979625578436 2.59979625578436 2.59979625578436 2.59979625578436 2.59979625578436 2.59979625578436 2.59979625578436 2.59979625578436 2.59979625578436 2.59979625578436 2.59979625578436 2.59979625578436 2.59979625578436 2.59979625578436 2.59979625578436 2.59979625578436 2.59979625578436 2.59979625578436 2.59979625578436 2.59979625578436 2.59979625578436 2.59979625578436 2.59979625578436 2.59979625578436 2.59979625578436 2.59979625578436 2.59979625578436 2.59979625578436 2.59979625578436 2.59979625578436 2.59979625578436 2.59979625578436 2.59979625578436 2.59979625578436 2.59979625578436 2.59979625578436 2.59979625578436 2.59979625578436 2.59979625578436 2.59979625578436 2.59979625578436 2.59979625578436 2.59979625578436 2.59979625578436 2.59979625578436 2.59979625578436 2.59979625578436 2.59979625578436 2.59979625578436 2.59979625578436 2.59979625578436 2.59979625578436 2.59979625578436 2.59979625578436 2.59979625578436 2.59979625578436 2.59979625578436 2.59979625578436 2.59979625578436 2.59979625578436 2.59979625578436 2.59979625578436 2.59979625578436 2.59979625578436 2.59979625578436 2.59979625578436 2.59979625578436 2.59979625578436 2.59979625578436 2.59979625578436 2.59979625578436 2.59979625578436 2.59979625578436 2.59979625578436 2.59979625578436 2.59979625578436 2.59979625578436 2.59979625578436 2.59979625578436 2.59979625578436 2.59979625578436 2.59979625578436 2.59979625578436 2.59979625578436 2.59979625578436 2.59979625578436 2.59979625578436 2.59979625578436 2.59979625578436 2.59979625578436 2.59979625578436 2.59979625578436 2.59979625578436 2.59979625578436 2.59979625578436 2.59979625578436 2.59979625578436 2.59979625578436 2.59979625578436 2.59979625578436 2.59979625578436 2.59979625578436 2.59979625578436 2.59979625578436 2.59979625578436 2.59979625578436 2.59979625578436 2.59979625578436 2.59979625578436 2.59979625578436 2.59979625578436 2.59979625578436 2.59979625578436 2.59979625578436 2.59979625578436 2.59979625578436 2.59979625578436 2.59979625578436 2.59979625578436 2.59979625578436 2.59979625578436 2.59979625578436 2.59979625578436 2.59979625578436 2.59979625578436 2.59979625578436 2.59979625578436 2.59979625578436 2.59979625578436 2.59979625578436 2.59979625578436 2.59979625578436 2.59979625578436 2.59979625578436 2.59979625578436 2.59979625578436 2.59979625578436 2.59979625578436 2.59979625578436 2.59979625578436 2.59979625578436 2.59979625578436 2.59979625578436 2.59979625578436 2.59979625578436 2.59979625578436 2.59979625578436 2.59979625578436 2.59979625578436 2.59979625578436 2.59979625578436 2.59979625578436 2.59979625578436 2.59979625578436 2.59979625578436 2.59979625578436 2.59979625578436 2.59979625578436 2.59979625578436 2.59979625578436 2.59979625578436 2.59979625578436 2.59979625578436 2.59979625578436 2.59979625578436 2.59979625578436 2.59979625578436 2.59979625578436 2.59979625578436 2.59979625578436 2.59979625578436 2.59979625578436 2.59979625578436 2.59979625578436 2.59979625578436 2.59979625578436 2.59979625578436 2.59979625578436 2.59979625578436 2.59979625578436 2.59979625578436 2.59979625578436 2.59979625578436 2.59979625578436 2.59979625578436 2.59979625578436 2.59979625578436 2.59979625578436 2.59979625578436 2.59979625578436 2.59979625578436 2.59979625578436 2.59979625578436 2.59979625578436 2.59979625578436 2.59979625578436 2.59979625578436 2.59979625578436 2.59979625578436 2.59979625578436 2.59979625578436 2.59979625578436 2.59979625578436 2.59979625578436 2.59979625578436 2.59979625578436 2.59979625578436 2.59979625578436 2.59979625578436 2.59979625578436 2.59979625578436 2.59979625578436 2.59979625578436 2.59979625578436 2.59979625578436 2.59979625578436 2.59979625578436 2.59979625578436 2.59979625578436 2.59979625578436 2.59979625578436 2.59979625578436 2.59979625578436 2.59979625578436 2.59979625578436 2.59979625578436 2.59979625578436 2.59979625578436 2.59979625578436 2.59979625578436 2.59979625578436 2.59979625578436 2.59979625578436 2.59979625578436 2.59979625578436 2.59979625578436 2.59979625578436 2.59979625578436 2.59979625578436 2.59979625578436 2.59979625578436 2.59979625578436 2.59979625578436 2.59979625578436 2.59979625578436 2.59979625578436 2.59979625578436 2.59979625578436 2.59979625578436 2.59979625578436 2.59979625578436 2.59979625578436 2.59979625578436 2.59979625578436 2.59979625578436 2.59979625578436 2.59979625578436 2.59979625578436 2.59979625578436 2.59979625578436 2.59979625578436 2.59979625578436 2.59979625578436 2.59979625578436 2.59979625578436 2.59979625578436 2.59979625578436 2.59979625578436 2.59979625578436 2.59979625578436 2.59979625578436 2.59979625578436 2.59979625578436 2.59979625578436 2.59979625578436 2.59979625578436 2.59979625578436 2.59979625578436 2.59979625578436 2.59979625578436 2.59979625578436 2.59979625578436 2.59979625578436 2.59979625578436 2.59979625578436 2.59979625578436 2.59979625578436 2.59979625578436 2.59979625578436 2.59979625578436 2.59979625578436 2.59979625578436 2.59979625578436 2.59979625578436 2.59979625578436 2.59979625578436 2.59979625578436 2.59979625578436 2.59979625578436 2.59979625578436 2.59979625578436 2.59979625578436 2.59979625578436 2.59979625578436 2.59979625578436 2.59979625578436 2.59979625578436 2.59979625578436 2.59979625578436 2.59979625578436 2.59979625578436 2.59979625578436 2.59979625578436 2.59979625578436 2.59979625578436 2.59979625578436 2.59979625578436 2.59979625578436 2.59979625578436 2.59979625578436 2.59979625578436 2.59979625578436 2.59979625578436 2.59979625578436 2.59979625578436 2.59979625578436 2.59979625578436 2.59979625578436 2.59979625578436 2.59979625578436 2.59979625578436 2.59979625578436 2.59979625578436 2.59979625578436 2.59979625578436 2.59979625578436 2.59979625578436 2.59979625578436 2.59979625578436 2.59979625578436 2.59979625578436 2.59979625578436 2.59979625578436 2.59979625578436 2.59979625578436 2.59979625578436 2.59979625578436 2.59979625578436 2.59979625578436 2.59979625578436 2.59979625578436 2.59979625578436 2.59979625578436 2.59979625578436 2.59979625578436 2.59979625578436 2.59979625578436 2.59979625578436 2.59979625578436 2.59979625578436 2.59979625578436 2.59979625578436 2.59979625578436 2.59979625578436 2.59979625578436 2.59979625578436 2.59979625578436 2.59979625578436 2.59979625578436 2.59979625578436 2.59979625578436 2.59979625578436 2.59979625578436 2.59979625578436 2.59979625578436 2.59979625578436 2.59979625578436 2.59979625578436 2.59979625578436 2.59979625578436 2.59979625578436 2.59979625578436 2.59979625578436 2.59979625578436 2.59979625578436 2.59979625578436 2.59979625578436 2.59979625578436 2.59979625578436 2.59979625578436 2.59979625578436 2.59979625578436 2.59979625578436 2.59979625578436 2.59979625578436 2.59979625578436 2.59979625578436 2.59979625578436 2.59979625578436 2.59979625578436 2.59979625578436 2.59979625578436 2.59979625578436 2.59979625578436 2.59979625578436 2.59979625578436 2.59979625578436 2.59979625578436 2.59979625578436 2.59979625578436 2.59979625578436 2.59979625578436 2.59979625578436 2.59979625578436 2.59979625578436 2.59979625578436 2.59979625578436 2.59979625578436 2.59979625578436 2.59979625578436 2.59979625578436 2.59979625578436 2.59979625578436 2.59979625578436 2.59979625578436 2.59979625578436 2.59979625578436 2.59979625578436 2.59979625578436 2.59979625578436 2.59979625578436 2.59979625578436 2.59979625578436 2.59979625578436 2.59979625578436 2.59979625578436 2.59979625578436 2.59979625578436 2.59979625578436 2.59979625578436 2.59979625578436 2.59979625578436 2.59979625578436 2.59979625578436 2.59979625578436 2.59979625578436 2.59979625578436 2.59979625578436 2.59979625578436 2.59979625578436 2.59979625578436 2.59979625578436 2.59979625578436 2.59979625578436 2.59979625578436 2.59979625578436 2.59979625578436 2.59979625578436 2.59979625578436 2.59979625578436 2.59979625578436 2.59979625578436 2.59979625578436 2.59979625578436 2.59979625578436 2.59979625578436 2.59979625578436 2.59979625578436 2.59979625578436 2.59979625578436 2.59979625578436 2.59979625578436 2.59979625578436 2.59979625578436 2.59979625578436 2.59979625578436 2.59979625578436 2.59979625578436 2.59979625578436 2.59979625578436 2.59979625578436 2.59979625578436 2.59979625578436 2.59979625578436 2.59979625578436 2.59979625578436 2.59979625578436 2.59979625578436 2.59979625578436 2.59979625578436 2.59979625578436 2.59979625578436 2.59979625578436 2.59979625578436 2.59979625578436 2.59979625578436 2.59979625578436 2.59979625578436 2.59979625578436 2.59979625578436 2.59979625578436 2.59979625578436 2.59979625578436 2.59979625578436 2.59979625578436 2.59979625578436 2.59979625578436 2.59979625578436 2.59979625578436 2.59979625578436 2.59979625578436 2.59979625578436 2.59979625578436 2.59979625578436 2.59979625578436 2.59979625578436 2.59979625578436 2.59979625578436 2.59979625578436 2.59979625578436 2.59979625578436 2.59979625578436 2.59979625578436 2.59979625578436 2.59979625578436 2.59979625578436 2.59979625578436 2.59979625578436 2.59979625578436 2.59979625578436 2.59979625578436 2.59979625578436 2.59979625578436 2.59979625578436 2.59979625578436 2.59979625578436 2.59979625578436 2.59979625578436 2.59979625578436 2.59979625578436 2.59979625578436 2.59979625578436 2.59979625578436 2.59979625578436 2.59979625578436 2.59979625578436 2.59979625578436 2.59979625578436 2.59979625578436 2.59979625578436 2.59979625578436 2.59979625578436 2.59979625578436 2.59979625578436 2.59979625578436 2.59979625578436 2.59979625578436 2.59979625578436 2.59979625578436 2.59979625578436 2.59979625578436 2.59979625578436 2.59979625578436 2.59979625578436 2.59979625578436 2.59979625578436 2.59979625578436 2.59979625578436 2.59979625578436 2.59979625578436 2.59979625578436 2.59979625578436 2.59979625578436 2.59979625578436 2.59979625578436 2.59979625578436 2.59979625578436 2.59979625578436 2.59979625578436 2.59979625578436 2.59979625578436 2.59979625578436 2.59979625578436 2.59979625578436 2.59979625578436 2.59979625578436 2.59979625578436 2.59979625578436 2.59979625578436 2.59979625578436 2.59979625578436 2.59979625578436 2.59979625578436 2.59979625578436 2.59979625578436 2.59979625578436 2.59979625578436 2.59979625578436 2.59979625578436 2.59979625578436 2.59979625578436 2.59979625578436 2.59979625578436 2.59979625578436 2.59979625578436 2.59979625578436 2.59979625578436 2.59979625578436 2.59979625578436 2.59979625578436 2.59979625578436 2.59979625578436 2.59979625578436 2.59979625578436 2.59979625578436 2.59979625578436 2.59979625578436 2.59979625578436 2.59979625578436 2.59979625578436 2.59979625578436 2.59979625578436 2.59979625578436 2.59979625578436 2.59979625578436 2.59979625578436 2.59979625578436 2.59979625578436 2.59979625578436 2.59979625578436 2.59979625578436 2.59979625578436 2.59979625578436 2.59979625578436 2.59979625578436 2.59979625578436 2.59979625578436 2.59979625578436 2.59979625578436 2.59979625578436 2.59979625578436 2.59979625578436 2.59979625578436 2.59979625578436 2.59979625578436 2.59979625578436 2.59979625578436 2.59979625578436 2.59979625578436 2.59979625578436 2.59979625578436 2.59979625578436 2.59979625578436 2.59979625578436 2.59979625578436 2.59979625578436 2.59979625578436 2.59979625578436 2.59979625578436 2.59979625578436 2.59979625578436 2.59979625578436 2.59979625578436 2.59979625578436 2.59979625578436 2.59979625578436 2.59979625578436 2.59979625578436 2.59979625578436 2.59979625578436 2.59979625578436 2.59979625578436 2.59979625578436 2.59979625578436 2.59979625578436 2.59979625578436 2.59979625578436 2.59979625578436 2.59979625578436 2.59979625578436 2.59979625578436 2.59979625578436 2.59979625578436 2.59979625578436 2.59979625578436 2.59979625578436 2.59979625578436 2.59979625578436 2.59979625578436 2.59979625578436 2.59979625578436 2.59979625578436 2.59979625578436 2.59979625578436 2.59979625578436 2.59979625578436 2.59979625578436 2.59979625578436 2.59979625578436 2.59979625578436 2.59979625578436 2.59979625578436 2.59979625578436 2.59979625578436 2.59979625578436 2.59979625578436 2.59979625578436 2.59979625578436 2.59979625578436 2.59979625578436 2.59979625578436 2.59979625578436 2.59979625578436 2.59979625578436 2.59979625578436 2.59979625578436 2.59979625578436 2.59979625578436 2.59979625578436 2.59979625578436 2.59979625578436 2.59979625578436 2.59979625578436 2.59979625578436 2.59979625578436 2.59979625578436 2.59979625578436 2.59979625578436 2.59979625578436 2.59979625578436 2.59979625578436 2.59979625578436 2.59979625578436 2.59979625578436 2.59979625578436 2.59979625578436 2.59979625578436 2.59979625578436 2.59979625578436 2.59979625578436 2.59979625578436 2.59979625578436 2.59979625578436 2.59979625578436 2.59979625578436 2.59979625578436 2.59979625578436 2.59979625578436 2.59979625578436 2.59979625578436 2.59979625578436
Manes.15G134900.v6.1 4.68307359412415 5.05501740459808 4.03708300553585 5.42531426436694 6.67660682685689 5.19392819073359 4.96220327655704 5.69929652845981 7.51207819763442 6.42758024339332 3.98339520397864 4.62269819367118 5.36739647958109 7.71493977920827 5.43906187952766 4.6661074262917 5.65479970048165 4.58180910017937 6.40923941128836 5.21095998477064 4.58068053783174 4.77447020724895 5.06616708617939 5.99847750941274 6.07617199389973 4.7420484046929 5.46047215193845 4.49589991298426 6.13670389468526 6.37039430450182 4.78216995761566 4.49655854268444 4.15727262978711 6.31721992623285 6.15661216022355 3.71703346228035 4.29851119465621 7.45140775774377 5.34824383107674 5.44529661036919 4.20225093131504 4.98743596361274 3.75549922483877 6.47628907843064 6.12576764351438 5.24191595518531 3.88917722339797 5.15751361822364 5.07500182256384 6.42213601472962 4.87567179427239 4.20773397072069 4.19364833639163 5.11967176461807 6.35986715212187 3.76180760438162 4.22406346352043 5.0369376575712 6.32447213552318 6.13262786778257 5.90806070273999 4.35891359815954 5.50197813083958 2.59979625578436 6.21621065157538 5.57872681708223 4.75258263342132 4.58856987916234 5.77165537779117 5.21063143886726 4.03590089450128 3.64489095823978 5.86476627275596 4.68113159220027 7.67504143772098 4.53439994614756 3.74671023303382 5.58877973558261 6.37344973501683 6.31863285391823 3.77485557868279 4.30215742048669 5.44351140477525 6.4181438734193 6.74564200453331 3.66741940896117 4.61951801467406 5.6077971242554 5.32485793602174 5.9721559553407 4.82504112849539 4.57777599959854 4.87783411905531 4.80452104664295 5.6713578930303 4.45732658787401 3.8525999553087 4.52309818206087 2.59979625578436 4.59353748671026 7.44260016337665 3.90744287728184 4.07092939277568 3.27304933687551 2.59979625578436 7.82972645078035 3.80812478579428 4.20967705968188 6.22461918918619 5.94603158728363 6.21971373845725 4.29779849971509 3.48984493175801 5.5961055936635 7.41172583796575 6.77402535330522 3.86679715163419 4.56704101812582 5.10896708892893 6.13307811584481 6.22304544212031 3.35765264354746 4.61481052410876 6.16689910021708 5.47130396569121 7.22876365452825 3.86157560799769 4.43440440610159 6.58847431053689 6.7620781473893 5.58874933461792 4.9600700114272 4.20712113153096 5.29844426096387 7.57732390487272 7.54528547524463 4.64027177841435 4.31035261681607 4.8152637192013 6.54529925833885 6.07605896114365 4.12212473094429 4.07366625584072 2.59979625578436 4.96720868301934 4.45727610559355 4.45025470068791 3.50034930713511 3.07277416937966 6.11378370169449 7.14099402728437 3.17781093920006 4.03763218464974 3.458446002092 6.2263275260435 5.66402747257537 3.98002620939454 3.7114232785212 5.00975229678139 5.78029852763235 7.66088678254749 4.67355200225808 3.87628243203352 3.74124744451025 6.89571365982536 6.6706668444647 5.45382460909342 4.04680098673613 2.59979625578436 4.28099621270788 4.89299981463158 4.35781270588602 4.32846141803038 3.39684887833031 4.44691280842032 5.60923156325413 4.89131432038908 4.52083795290979 4.78895185248963 7.3090586589855 5.27149950036059 4.07418895335344 5.05132801989211 5.40025662592579 6.19689970342075 5.93867079214039 5.20406619479451 5.37517943712633 3.88918146347709 6.21936191286446 6.59207736276207 3.46486109286453 7.40626691788165 5.08580328087224 3.90486410974004 7.14979521585561 8.10847511246125 6.48418356566826 5.43864819590297 6.20602194130561 7.72248503879935 6.88193458262245 5.41179542997764 5.50723909032399 4.1635894685661 7.76729072582531 8.62774366610013 7.14566889735158 4.84119241979053 4.44876297642528 8.08009682942875 7.2859683486649 5.72809111622539 4.96817711559487 7.03142991556873 5.31365277474793 7.27207978428518 6.87074792179876 6.72324800704143 6.38454702201677 5.7129425465078 7.41039382387197 8.26538732242192 6.16125857943865 7.05024276618429 7.08086497477837 7.46185798807897 7.60917582066537 7.10630992181049 5.87070826179426 6.32116701226702 6.73706455478872 6.8358443825932 7.02140897974112 6.05402290204032 7.29389073954536 7.26410900079835 4.21473191618288 4.71620288539845 5.52761295318013 7.61494545023245 7.98233936622759 5.42951530558604 4.97844682405152 7.34650461714211 7.94741363461452 7.6087265911679 5.14395055846925 5.81067034717059 6.43033765352514 6.90057050639137 7.17419030122597 4.32935022253553 4.68159371780483 6.11812001974534 6.52291537046392 6.97234994017089 4.86952805884877 5.29555662618981 6.29108654749538 7.98620780622112 8.15765796575386 4.53086956876037 5.07214623967107 6.06337569723935 6.18174752335345 7.09369982791477 3.96321499642831 5.43566413800483 5.43113110988398 7.1138724497826 7.13408623216392 3.79473822698295 5.26693721581436 6.18941312741242 6.86994070503768 6.50217020445067 2.59979625578436 9.52764683605444 8.48329967175625 8.49978964240182 7.64374182815162 7.67688101160877 9.95742329887563 6.25595480034605 8.17903067353621 6.59478500424541 6.27529179621553 9.56465755687788 8.85176567059252 8.64081361974434 7.15238633546282 8.40485001590483 10.0257467920001 8.9342641851964 7.89132504824681 7.26254857530375 7.66136573537828 7.58101616475317 6.74260717051112 6.9465403587176 7.46583155242856 7.39092717565484 9.49205914646882 9.69191617693917 8.66136297534264 6.92434796767551 8.14771827071204 5.55592098553254 5.29604333382162 6.84187439006265 8.09769510444805 8.11718728806812 9.73618463040229 9.54772782475579 8.28501158476633 7.80405718638844 8.96623691443162 9.92079794682876 9.08781830010986 8.4227662364389 8.10568041919534 7.6781960828853 8.81439217608925 7.29134992129784 7.53534082954679 8.69369999572258 7.25817834157616 4.68205550810011 5.03570893360034 6.75194443060692 7.06281705635059 2.59979625578436 5.83741466340823 4.81108873289546 6.51566957077655 4.94201981059853 6.4269162134169 3.35678698172305 4.34583044054811 5.2824057489796 7.25864736929717 7.07452692639278 7.18442248369325 5.83348245182595 4.81857396468041 7.66735284558192 7.17715086941224 7.63850436567083 4.87738336867391 5.60011691763149 7.46097437861919 8.00292236215284 7.24214734894822 6.48498365491456 5.82347824583682 7.27825294578488 6.5943411400464 7.48331613359324 6.86612191685535 7.11093230222885 6.27047863241678 5.65994914220903 5.66005308100359 5.62187819333854 6.00670600505528 7.24574130148717 7.08684941105666 6.03869839172301 5.92263291734974 6.51763428416676 7.00309842602203 7.05946445687874 7.26759928019273 5.33646581049461 3.63197870718994 5.43398636176837 7.26254007859734 6.98141255369234 4.17205423355941 6.62095152853341 6.17921772325612 4.56948005007026 8.78482025342497 5.20288417706403 4.86821694264522 5.19463010862336 6.4328779873969 5.61670762702561 4.25194332968425 5.69172193285374 8.75338244478555 7.0044872633666 6.48528222566695 10.0961141124599 5.09033260165601 8.61882440452147 6.05168493372975 6.05869988718745 5.30137388918 4.4598327384866 4.69084550598223 8.16449739953081 6.23992417954742 5.65459409759614 3.98434059593289 5.51848894391433 7.06946916428441 8.04818876035685 3.78969911539177 5.24123023031373 3.63776513294116 5.82487573483688 4.70287734667204 3.72294818891706 4.61295508175536 4.8579407437261 8.05847891200094 6.17695268211251 4.02756779481344 4.35224114927104 5.93736938612643 6.13373565158336 6.46051608396034 9.95819892513572 8.55196127088877 9.68386842934548 6.91835516122377 8.06856623201845 9.98189480276467 9.28282866462577 8.41616651963707 8.0242624261343 7.81096192420185 10.2108269346004 8.8956114073433 8.74483809310794 7.63647184677605 8.91964878705951 9.9998729588226 9.43689790527101 9.05705774969854 7.15124408832972 8.18794452887277 9.13159333302485 9.14665962845956 8.13667539125929 6.23488151490543 7.50069568970004 9.94847408760729 8.79275518553693 7.32780981721372 7.94247786108422 7.79455566195422 4.42059776484323 9.33570253689204 9.13507448089067 7.36214103666819 7.68244983949058 9.56484142226208 8.77611825506778 5.61419911205851 7.52931456025096 7.76387712848078 10.1259184274784 8.81837995155078 8.49746121526276 7.96735292241878 6.96852575881225 7.31649186286307 4.46687517008231 4.57769318781973 5.34080166062575 6.99682155418339 7.53848761574256 6.68343302651471 4.02661187871129 6.5864517071297 5.35395920844383 6.87328731544852 4.16844089843428 4.3511752598726 5.11155610911027 7.82292597585281 6.45407738809932 4.94773957185925 2.59979625578436 6.72801632359822 8.57500837790485 5.88739682827073 3.1553627006671 5.58326552903892 3.91456728456116 6.70035469538118 8.37310343479179 3.62970343240219 5.06133981688573 3.7996849876611 6.5275545266249 7.12740634173814 4.42689880353533 4.24439269052971 5.02170469103572 6.75755921896719 6.32965860425254 4.18169055610886 4.68442931541219 5.68717480768477 5.58626860626472 7.20765330390351 4.29442058907264 4.11114275804066 5.23892905373987 7.12400955987139 6.41560874124397 5.38293329913363 4.19816759119479 6.09829006832351 5.53007248720465 6.68016668517725 4.4939956850133 5.11895541669954 5.84675604166089 6.20775120179687 7.26168624118279 6.48461097358616 6.13769045093748 5.71948657128785 6.58223591279691 8.55045751202223 4.21403476247561 5.39654452100347 5.70755023286539 5.67662666438686 6.23188223023866 5.25939758329228 5.62592891744745 3.29025677866774 7.15373771180562 7.89457427417025 4.38151308295947 4.54406105628844 4.50025697803988 6.4147076577615 6.37864648726029 3.97494353335226 5.18601871195034 5.76132516208085 5.57005265546148 5.89276659970668 6.28821280614231 5.38379313826976 4.68896530723652 6.91372216247153 7.3339083748358 4.23220898313424 4.31125407263173 5.25382702742599 6.37113477167892 5.74977905389385 4.73618155807265 4.05677849293934 4.94519506453656 5.31377728613701 6.542268190653 4.56311508564606 4.6137118740515 4.66454783934155 4.70998375470547 7.21505549738457 5.99568320364748 4.26954800455055 5.43846308275631 4.31164530834192 6.58694926240075 6.97989864866522 3.37185434725751 4.07673701690803 5.30260779735618 6.078393122292 6.05006622607143 4.85491806194503 5.55585364449364 6.1464902729584 6.60223515202475 6.5811973091523 3.92734925312887 4.18643650251617 4.73355553143622 6.93238948857339 6.45346816093059 4.1777396243841 4.62418182417978 4.26787526417497 6.38578952910411 7.32332403207254 3.94754834690062 4.86145621562881 5.60598631885858 7.18173514385794 4.46534611123475 4.8214399509088 4.04785316127455 5.69563940959531 5.32033314184796 5.95593082508069 4.29779880787725 4.83472115085212 4.72448216825056 6.75250979323616 6.74617316155106 3.49579071812971 5.03074251981849 6.07284831920015 5.55496886190211 5.75772846244852 4.16372169111882 2.59979625578436 6.49570110454517 5.87320938941392 5.78255479478775 4.53101924594059 5.15251774505452 7.25968196815822 5.2612032821962 6.50860501524329 6.22882652284404 5.99159582542454 5.87638906811314 7.5456453863768 6.20533532725241 4.69941935171913 5.39496509745359 5.79446834891611 7.52079474207419 6.81797724052733 5.59967726685854 5.15576601337077 5.45147283072295 5.37727965182724 5.3926100257958 5.18787995393214 5.33109679413768 5.76898020759693 5.80174811801506 7.00257726763267 4.94645780938094 4.5933927735476 5.70655001422676 7.9114888001203 6.58620489441787 6.99376712188886 6.36509574704872 6.44653330511226 7.2366225366985 6.68933892817943 7.5826659806433 2.59979625578436 6.62947596992242 7.14491033176058 6.54113719907938 4.80098485334705 2.59979625578436 4.5704073375943 5.23162373091915 6.41084090124293 7.45525122087913 5.35705666771393 4.74798738939542 5.27406779245158 7.34990303500263 6.58027578932461 4.27913665874054 4.86591659604994 3.95092775944155 6.1210602049628 6.71503693883032 3.93224927260848 5.01831521578884 5.50152321594542 6.12249885742314 6.32286967217857 4.23653332521103 4.62272378579178 3.69629454725102 5.47117742284217 5.37325073172936 7.39866754838036 2.59979625578436 4.77930566186089 6.5943767719079 6.46357749853969 4.14780567910108 3.72521322644438 4.4422187795895 6.63918350855382 5.69241390868827 3.81162879428818 4.76411274342596 5.16172580560732 5.6723942620533 5.7765118892411 6.5621488253778 4.49134962088472 6.62273883486191 6.71639292928961 7.18535796192516 2.59979625578436 3.88792643337414 3.86992880092686 5.4001790007653 8.08308180283871 3.35379231418697 4.61052090343019 5.15009195643762 6.74617694808327 6.16134201679764 4.74589428146244 4.74541055585262 5.41468417063601 7.30272471536373 7.25856231047981 4.47424454751988 4.69183332811862 5.49212560812764 7.60875119836501 5.29970604038309 3.3939317028683 5.04883979540665 5.84998954189681 5.99657222351649 4.53000998496759 4.88301633285023 5.1326208474006 6.43789717432484 5.63371052459358 7.74268252747721 4.3608147803658 5.01959022746431 4.98951246228073 6.90468537843452 6.65433331592562 3.8356080573271 5.07458601587362 5.20926434991343 6.89624053834123 7.60197379306281 4.88109464019113 4.17293905849448 5.191660297536 8.15228543781848 7.51901642416644 4.52738919497357 3.99971141227724 5.76765559336331 6.34053082693373 7.16259245794574 4.9769421629255
Manes.15G135000.v6.1 5.9497244411481 7.41945893658353 5.73721671384041 5.76907052992811 6.24057111137234 5.46122965860573 6.15728247486372 6.14688266301328 6.06274874926654 5.45649519131819 5.62294502935756 6.02771620169929 5.91983873706852 6.43081018800381 5.53757504896271 5.99911815243039 6.14837745966727 6.65554457197473 6.82788645555654 6.5241231390247 5.6845724973733 5.74267566356164 5.86060893779755 6.53186263007352 5.87418580800092 6.29659127428287 6.15949948230098 5.2704880086676 6.38371790527209 5.72075159403283 6.80939109110773 5.87279937128557 5.73450471935507 5.61703393108441 6.13860580382652 6.18491156300577 5.72474472802634 6.64406729520665 6.72363706065195 5.41467545702252 5.5858101254535 5.8665504965741 5.56206345206851 7.16516901058334 5.49797047363289 6.22144620995091 5.90186513907586 6.02924952881969 6.55505862252416 6.15215900123785 5.3671121532718 6.06099212313531 6.08840447531085 5.91077308840469 6.53070067464769 6.09385149896813 5.77829211168121 5.53631426836242 6.64606220718801 6.13262786778257 6.76632633284533 5.68099387231846 6.45986162277126 2.59979625578436 6.47527762185233 6.37192292428408 5.88601816841078 5.83411248592095 6.04311365798607 5.83885453655016 5.96822676535137 5.66442083746812 7.29768473125529 5.8166066397783 5.95817866039323 5.58068320476619 5.60017785319706 5.74997325060634 5.87051934477929 6.3462077925813 6.0848944996665 6.14507661640856 7.19657843603409 5.72670852064038 6.66276542204188 7.44322661230304 7.70809018564617 6.86437828015495 6.23980544859282 6.47318396238057 6.23748281341825 5.82478088181816 5.73116874471881 6.07591037627446 6.50522654805199 6.15198495640267 5.81342253117294 5.87697902412256 5.73720152092362 5.70158582023236 5.92620432667352 4.65137609120117 5.46298939617998 5.93693814084643 5.12862405186618 6.46419347041247 4.91759694717717 5.72137376408574 5.23379009661224 6.05798448848675 5.95408718888981 5.22879787031983 5.57497852142529 6.39803071599487 5.67228931414433 6.09914315672753 5.17083421071523 6.48808380618809 6.09296593730206 6.53188571699298 5.62112653230438 5.64093454057564 5.93523147483018 5.67447449266832 5.85257606036097 5.5592572443099 6.1808335434963 5.62794077127204 6.73921799986439 6.54526770097707 5.18281534754727 6.13197782706866 5.70195224639887 6.05508675580232 5.52295096652269 5.36052043295441 5.88575934226883 5.61363345386826 5.24588669440295 6.01013582052315 5.60363046153475 5.4870342083248 5.72267723598898 5.40352419900756 7.11234893564899 7.12904521370987 5.70969231258048 5.63842412161616 5.72370615353303 6.46902882030237 6.08111918073453 5.45380815445183 5.70292659198592 5.49891022982517 6.6595807704638 6.09971674291528 4.75529956405342 5.520083681964 5.20982828236864 5.55701280863415 5.93852716931754 5.85066606344686 5.52118706913089 6.25282181739901 6.0580026206614 6.05737731794736 6.55731762471963 5.59922807851633 6.05100434830062 6.02828784523323 5.78272133683496 6.29685968762428 6.77804697843414 5.52735278234656 5.7925487497231 6.19339382174793 6.36013367894015 5.89935893346685 6.1119651798464 7.3090586589855 6.8048269446513 6.52744481480737 6.70216509028251 7.10423962109487 6.38733017740535 6.01543008639708 6.25658441628033 6.33103413523439 6.63949492022549 6.40082081330667 6.80226539024423 5.71164794565835 6.98601775526944 6.04438878462376 6.65078785452448 6.34585722231733 6.35304259384627 6.77166197705573 6.25955642163259 6.65164138524054 6.12903662326871 6.35593618701114 5.78401901322174 5.84378578512809 5.30173004624146 6.27515113451112 7.28272164795672 6.22393499520522 5.88332876176266 5.17269943462359 6.12712213175468 6.41526654942095 5.75512887129638 5.79592903136073 6.04492145432546 5.80219437054452 5.37676974499344 5.68059776154691 5.01452256136101 5.25978992476671 5.82506417226416 5.59195348819771 6.15580929256524 5.78300133676726 5.68427296212941 6.43569987976816 6.12128149900874 6.15002734412724 5.41775509638884 5.67102628250029 6.34086011865224 5.50876331913548 6.29645406630847 6.49877175875622 5.8526360122515 5.86951768306175 6.02699981973399 5.3470047520098 6.12279730746233 5.68839030395699 7.369070370383 6.25596872336775 5.42951530558604 5.20967792198321 5.21310234791391 6.19915315943512 6.25291099490452 5.79690077649406 5.83125932826847 6.13928790919972 6.47333127242531 6.34876633427269 5.71741446717755 5.83471532137561 5.72938717110393 5.85547675763286 2.59979625578436 5.67805716880546 6.10098955612752 5.60334444104726 7.12752612274073 6.38342110730459 5.38021920292406 5.94263065173778 5.47054087220056 6.41235555826585 6.49818734020955 4.77050221722326 6.10568785824971 5.04091160755162 6.01914931982388 6.04814234037329 5.15975721363882 6.75834190966066 6.08264849001795 5.9727460355654 6.34861121947445 2.59979625578436 7.34351952443902 6.49784224405626 6.07334165471623 5.83326394430455 6.25147176350878 6.40634377953886 6.05609180494961 5.99107947273158 5.48546465477707 5.93612318359263 6.08490180406748 6.8484580910824 6.41909173194028 6.27574950087122 6.12253487756867 7.1480988991886 6.82897737696342 6.0953345673195 7.4570804769867 6.13260261932417 6.48898662723539 6.84765697988005 5.63800723155093 6.80140043343195 6.49745636981979 6.13032323971448 6.7659977536719 6.62475724247963 6.5506815196875 5.89609893549428 5.93173328621041 5.92347275332307 6.27633565086355 6.27346929546394 7.03574328200161 6.75319958824391 6.97151010367269 6.40614729513407 5.83350003822393 6.07453963803628 6.86762287732551 6.43425368645325 6.60595324010411 6.2529657692906 6.02168830906059 7.22758828326937 6.29900491367545 6.42618523863808 6.53899411028634 6.21237035880022 4.96701863914525 4.9918437453765 4.92100746275131 5.59840957929868 6.28297791613009 5.96137993784874 5.51845547169757 6.02952666265082 5.42512991302873 5.58711422220844 5.61296233556757 5.58037488053327 5.3467430704581 6.83958341713669 5.4839614465193 5.86209933061989 6.18321697291455 5.95377613832212 6.35718229947559 5.77806606442494 6.01411834079398 5.49681492406407 5.97192795730279 6.22854589734469 6.16172284482668 5.59761206875244 6.1444080023046 5.63199011329508 5.71614919661222 5.88104701726784 5.96451837352749 6.52286325885064 5.73427033915173 5.73368270491025 5.72510582297865 6.44061510144983 5.44826586104383 5.4876946150638 6.13788657065735 6.26215869190918 6.39621120146502 6.64150604384277 6.14085650363305 6.26947913260697 6.37807624255638 5.83173357885962 6.23203848241239 5.21073048249868 5.86943301696568 5.9918115291586 5.92494577793371 5.35129285656223 6.00181124859579 5.92444539947756 5.59780680041888 5.88893575694429 5.89107388370448 5.28183604159608 5.27810732255236 6.44615137588522 5.47117013369694 5.32907307127489 6.27855983549216 7.24525517345094 6.22124903397962 6.12942691511825 7.24478019883409 5.8462416881157 6.09870891334159 5.53950082171627 5.66085896483661 5.71433904375076 5.88432779837641 5.13346058295346 6.27003251821388 5.70032015119992 5.78635456754246 6.00122686461051 5.62489491819378 6.71430904358686 6.51079777252956 5.63746594351726 5.60613848561068 6.09978964046881 6.26749629191466 5.91784415014025 5.2557262930844 5.48642195207504 5.74221684794784 6.35928836217971 5.30308655103378 5.35186436261114 5.69527531048564 5.69531337238734 6.80748241500981 5.66133665073418 6.73044183166435 5.97664981274582 6.38167352242808 5.85364901096727 6.15387425220747 6.50336254916163 6.13985273742994 6.32297600554401 6.46562106714988 5.53274317337693 6.21811198790973 6.93433727505883 6.33436946761186 6.76153100353451 6.55868747679777 6.49755348119631 6.83231179862816 7.03373739239536 6.35804920203992 5.86468738297129 6.50722648593089 7.09788313972191 6.3690331686698 6.41084527594968 5.96092237770421 6.2385108934396 6.28313391466261 6.23811439336782 6.87325976162633 5.95924126763151 5.29010244848644 6.20961377133239 6.47624256335489 6.17484503784191 5.78797509965394 6.58787289112093 7.05457718221091 5.37746177120419 6.20546130696731 6.27778154882426 6.32085341218075 6.48082084162338 6.22784248543031 6.33541080581339 5.19724290732548 5.7285317501149 5.59808151498545 5.91980670851711 6.0913325551376 5.90652803099799 6.62564215501573 5.8325492968512 5.93544301196655 8.1247650539487 6.24282053072267 6.01597178577028 5.64113179474659 5.80644953474127 5.828348445445 6.53121121073654 5.89542122720876 5.98544472890556 6.3811581025713 5.51389723427664 6.52728042413878 5.14242431746566 5.46121036156711 5.49076052217204 6.23172189283694 6.37407219001778 6.38662923106755 5.32966906900448 5.65930165810287 5.57796010077249 6.02783933670831 6.19907617292389 5.52966567723615 5.86437620849625 5.72303515313542 6.15996737526445 5.75518200078086 5.6908174660609 6.55971416312472 5.66551882210814 6.51877320017942 6.49121315037894 5.53837220691721 5.50156003757292 5.84969476344459 6.21252931010975 5.80773600753634 6.02838160497965 6.24307657410351 5.57416569870715 5.70352611893651 5.82958061139121 5.98288372304614 5.90019482047939 5.72643101141824 6.72428419289101 5.95486156763221 5.67952141616742 6.02870347814713 5.85227477477335 6.58223591279691 5.83880666337627 5.29414747295266 5.66363525998635 5.47642127863015 5.62516177153092 5.76771158957613 5.84555885305331 6.02066752714323 5.86280558832375 5.49273350570561 6.61465849717856 5.70555067074489 5.67952271676689 6.40047160722372 5.77502785972483 6.03008848958899 4.89181986444786 6.24130133923521 5.5144024530917 5.34628858744136 5.68992205028173 6.28821280614231 5.74637384709228 6.13674898739623 6.3103375234779 7.71433905724798 6.18548854098583 6.16163150812676 6.07603032481158 6.94622596612358 5.95347850493446 5.91581753244317 6.0675617441941 5.90090879192507 6.13088445351985 6.00412224505208 6.24685586869357 6.19890018381274 5.75369441515736 5.80459096521846 7.11680307099774 6.69263812077073 6.19147219054546 5.89822336901242 6.2295747076215 7.68163110157168 5.97140969801343 5.99995244162063 6.95891199026984 6.69276495322686 7.10688361125871 6.31736568606507 5.77759187412063 6.5742194267427 7.23853058819416 6.10927564252843 6.07138803999784 6.55946199006036 6.17746918194861 6.0487867013793 5.86608003119249 7.19974887497093 6.19712602372401 5.88084682066909 5.90791159418827 7.3903132523369 6.45050669720138 5.62317900619718 6.1762430738079 6.51193183348138 7.035682703314 6.17891468820337 6.13950463801686 6.033242833789 5.61525960494316 6.94530205543515 6.30467948989805 5.74947668886878 6.42687963807923 6.18707619703512 6.58380808311467 6.72523932012681 6.11975041305354 5.28328275629712 6.88059648137529 5.93072238485138 5.31958579581901 5.75631822685048 6.26497647261464 6.46486115247744 5.9255135905303 6.13438779609862 5.85689732963242 6.39918591011603 5.84435848347974 6.47143747817327 5.95698951382222 7.81786885945723 7.15045629400008 6.22812588887514 6.5185735178739 6.85063347674467 5.93444760293407 7.20970720243624 5.91988390726862 6.83511290378496 6.28305221644401 6.25954846100114 6.36452203945231 6.61980834856389 5.70434164628162 5.69448892837615 6.1738999770848 6.25613181641118 6.630956081527 6.44224050217635 6.40325759978341 6.3727478737758 6.47823101576368 5.68599701312589 7.87556630871213 7.10490302586747 6.0226793063916 6.7787756137264 5.75827555805173 6.61666500777086 7.27309795944813 6.579373463914 7.02462233207882 6.46576532689537 6.65248783519542 7.13624698991644 6.03277747379151 5.52347816383885 6.04311435858734 5.79904657217196 6.06379488765538 6.65985261698522 5.58448257435031 7.39879619867414 5.9363630660042 6.47557144492677 6.28406456166298 5.84309973703376 6.32138960422437 6.24408715540238 6.42042816806786 6.38173715769286 5.1231561326234 5.66000638027364 5.62551130172508 7.37646977665977 6.17611346780686 5.58692761004976 5.95292539046746 5.30500529060868 6.18040332960238 7.34832326734325 6.51326288194072 5.43284111539091 5.33612814460004 5.96501318606564 5.96040940241159 5.74557961586392 6.10468846369039 5.49914161696608 6.00330809121962 5.8706225511799 5.34681396924419 6.04965409798938 7.90063587254082 5.71895322887411 5.69146470152631 5.86839168423369 6.05832335915116 5.82580500294677 6.90358055903773 5.93305775744307 6.32315078714844 5.94666077181953 5.41187926202053 5.8994844369886 6.5931511223135 5.62914094864584 5.44296929716487 5.50375278223753 5.94723943782389 6.91075525568487 6.10338950667577 5.98031217937892 6.14360235901392 6.51221869530305 5.51219435447178 5.6747499157919 5.88496470581808 5.75168384131176 7.10810438100764 5.6772726195651 5.4361934125715 6.02685866902905 5.67566347218825 7.85788671667154 5.17988952273905 5.67820258483988 5.66781370477736 6.43789717432484 6.05275350872003 6.12325913073526 4.9162033600905 5.91302986302674 5.4080317551449 6.40567036360696 5.73969693525559 5.01146659026722 6.57626147527117 5.99794169129536 7.7145537849404 7.0680384633769 5.99427164558116 5.85949146822792 6.4047682759661 8.84286658966621 6.90198552154502 5.77857475945211 5.992060884824 6.15357331349098 6.62646423853008 6.72294457393517 6.22655787177841
Manes.15G135100.v6.1 2.59979625578436 2.59979625578436 2.59979625578436 2.59979625578436 2.59979625578436 2.59979625578436 2.59979625578436 3.11445218865464 3.23690244174881 2.59979625578436 2.59979625578436 2.59979625578436 2.59979625578436 2.59979625578436 3.01339967241467 2.59979625578436 2.59979625578436 2.59979625578436 2.59979625578436 2.59979625578436 2.59979625578436 4.14601947124334 2.59979625578436 2.59979625578436 2.59979625578436 2.59979625578436 2.59979625578436 2.59979625578436 2.59979625578436 2.59979625578436 2.59979625578436 2.59979625578436 2.59979625578436 2.59979625578436 2.59979625578436 2.59979625578436 2.59979625578436 2.59979625578436 2.59979625578436 3.54404840770504 2.59979625578436 3.67972915063703 2.59979625578436 3.43514863882075 2.59979625578436 2.59979625578436 2.59979625578436 3.1556293923897 2.59979625578436 2.59979625578436 2.59979625578436 3.06715486812035 2.59979625578436 2.59979625578436 2.59979625578436 3.28257618553174 2.59979625578436 2.59979625578436 3.50929109955559 2.59979625578436 2.59979625578436 2.59979625578436 2.59979625578436 2.59979625578436 2.59979625578436 2.59979625578436 2.59979625578436 3.19194094230314 2.59979625578436 2.59979625578436 2.59979625578436 3.93097486556054 2.59979625578436 2.59979625578436 2.59979625578436 3.76998510658159 3.49723216096386 2.59979625578436 3.29249169049875 2.59979625578436 2.59979625578436 3.48717057272481 2.59979625578436 2.59979625578436 2.59979625578436 3.22543616017794 2.59979625578436 2.59979625578436 3.01907165093939 2.59979625578436 3.24973940342139 2.59979625578436 2.59979625578436 3.59169467750925 2.59979625578436 2.59979625578436 2.59979625578436 3.02061995747434 3.20664689713645 3.03824441707797 3.27454701011887 3.31557217321446 3.47304370785199 3.54365946573046 2.59979625578436 3.48751956741113 3.06791173847519 3.30468717862715 2.59979625578436 2.59979625578436 2.59979625578436 2.59979625578436 3.05008182588941 2.59979625578436 2.59979625578436 2.59979625578436 2.59979625578436 2.59979625578436 2.59979625578436 2.59979625578436 3.08797719378391 2.59979625578436 2.59979625578436 2.59979625578436 3.03316965666899 4.1476088071998 2.59979625578436 4.35050844340886 2.59979625578436 2.59979625578436 2.59979625578436 2.59979625578436 2.59979625578436 2.59979625578436 2.59979625578436 2.59979625578436 2.59979625578436 3.08196755351891 3.48667118750462 3.55969412797435 2.59979625578436 3.30557079643847 3.25041757009826 3.21244460660398 2.59979625578436 2.59979625578436 2.59979625578436 3.6027521097885 3.53360745109231 2.59979625578436 2.59979625578436 2.59979625578436 3.29913367952584 3.458446002092 2.59979625578436 2.59979625578436 3.13846362547094 2.59979625578436 3.07495913220232 3.91970661364898 3.17503269450207 3.04070355142447 3.51663380570461 2.59979625578436 3.16701331005524 2.59979625578436 2.59979625578436 3.07465554562221 2.59979625578436 2.59979625578436 3.17915297907334 2.59979625578436 3.12628544447371 2.59979625578436 2.59979625578436 2.59979625578436 2.59979625578436 3.48071335577149 2.59979625578436 2.59979625578436 2.59979625578436 3.2233869813897 2.59979625578436 2.59979625578436 2.59979625578436 3.13068999412181 2.59979625578436 3.04936763595227 2.59979625578436 3.21065778610885 2.59979625578436 2.59979625578436 3.24239127858813 3.04160865887499 3.31409563067317 3.00601590298794 2.59979625578436 3.52246435195984 3.61553673728018 3.18271528704513 3.0979139950087 3.11468408518749 3.83772004316436 3.8338568452392 2.59979625578436 3.9175075502131 4.43201805978107 3.6721575975959 3.2670926519256 3.20579552351965 3.6230949516324 2.59979625578436 3.59001127490207 3.08019605297528 3.37140050762372 2.59979625578436 3.10108304697002 2.59979625578436 4.54549579850851 3.20006221402401 2.59979625578436 3.07737644082094 3.81879582209405 3.49727193506312 3.53258534326127 3.82970366029775 2.59979625578436 4.6996641414451 2.59979625578436 3.36755256724442 3.34176463353204 3.72430999615427 4.10877429446329 4.43785969738629 3.98182252389378 3.34376290195548 3.24513221549303 3.43823763246653 2.59979625578436 3.80239036811738 4.2292696822675 3.1852947067468 3.52816261913287 3.41555650284634 3.43807603486059 3.87050504024574 3.17150791081674 3.21070493893527 3.49185471935923 3.51206141573981 4.14357415415981 3.67861131213525 3.17623298287933 3.42568183089218 3.18614183435273 3.83472820491349 2.59979625578436 3.60454462823474 2.59979625578436 2.59979625578436 3.49175676901494 2.59979625578436 3.19556340470997 2.59979625578436 2.59979625578436 3.32481310418497 2.59979625578436 2.59979625578436 4.13903332660822 3.415894803482 3.22228357111191 2.59979625578436 3.14632375028407 3.62863518361895 2.59979625578436 2.59979625578436 3.24021384773122 2.59979625578436 6.01521956681878 3.23672803855937 3.9675824189365 3.9711913968225 3.71368014863504 3.58284287608087 3.5859747586968 3.33163621273224 3.72731921259944 2.59979625578436 4.37302237673412 3.41276326438424 3.41150002700353 3.06398032907695 2.59979625578436 5.4869072459786 4.27319097557371 3.35223927418133 2.59979625578436 3.2892755442546 3.74944109507207 3.58401163972517 3.05906766596064 3.3438924755943 2.59979625578436 3.64275896432737 4.2196835175066 4.3369582913703 4.66394633471093 4.47494668553088 2.59979625578436 3.99727552143782 4.64760846952603 3.37143112947888 3.8388998440066 5.21912900766506 4.12337786434941 3.93534997357748 3.98940681422073 3.63892444229326 5.22431584381887 5.28479615450192 4.37878897494677 2.59979625578436 3.41312046559163 4.08541760726109 3.67569983636409 3.41198659639537 3.57079195732032 3.4385730909892 3.44479857084641 4.30304237315679 3.93102905613678 2.59979625578436 6.28297791613009 4.25429971315118 4.08680529367878 3.14223713453464 4.10925904801117 2.59979625578436 3.6587341302309 3.68252091038086 4.07742224444578 2.59979625578436 4.05317221743058 3.33517525269574 3.96156473992612 3.53014888630321 3.29842715226595 2.59979625578436 4.65748233052916 2.59979625578436 2.59979625578436 3.45815815575599 4.20443824473383 4.03795126405488 4.78368122139252 4.00832722349329 3.90494635897467 2.59979625578436 2.59979625578436 4.34673173643139 3.96357768773387 3.29631831669058 2.59979625578436 4.12309769938728 3.03225364507438 2.59979625578436 3.490403922 3.60500179411574 3.92777041351893 3.70128163420346 3.21036400817574 3.74748651209472 3.68209076667673 3.09519307076167 3.88662622344819 3.20409142510325 3.00618426518796 3.800479234893 2.59979625578436 3.44977478267563 3.36612465035371 2.59979625578436 2.59979625578436 2.59979625578436 3.29333401168874 3.25692806552514 2.59979625578436 2.59979625578436 2.59979625578436 3.12273955512324 3.66056050234826 2.59979625578436 3.98983560908888 2.59979625578436 4.64331857616576 2.59979625578436 2.59979625578436 2.96925739016971 3.44073658393479 3.25797369082606 3.27667244084487 3.67985052110231 3.29247100215013 2.59979625578436 3.39758033565916 3.88815639471644 3.22344610197473 3.62008104824315 3.62292636951278 3.6698074420928 2.59979625578436 3.07195668903267 2.59979625578436 2.59979625578436 3.25899884065111 2.59979625578436 3.09650342821345 2.59979625578436 2.59979625578436 3.25894527343764 3.5901497985518 3.52010982756662 3.9459970941976 3.75882621456763 3.23323260867859 3.12630467899536 3.45109885259742 3.85403275324275 3.19993551182426 5.22795114133872 4.88172709989689 4.14684132631294 2.59979625578436 3.21735999960508 3.58226589904918 4.15495975836473 3.5652046731186 3.55185685715032 2.59979625578436 6.34226214438121 3.46018629838077 5.04169860347508 3.99017426452137 3.19302232415317 4.47308998481192 2.59979625578436 3.2656464759195 2.59979625578436 3.94233965432729 3.82697302268523 4.47748012845996 3.82079898883431 3.66764047737369 2.59979625578436 3.65452862104187 4.6357024602135 4.18977087068423 2.59979625578436 3.07142817417063 4.95399879040777 5.16299333937178 5.33375863677632 3.53440729344241 3.10730057077166 4.09208430036594 4.29985679579149 2.59979625578436 2.59979625578436 2.59979625578436 2.59979625578436 3.19855137885276 3.34678284603657 3.01490231394773 3.10712921319811 3.15134302408755 2.59979625578436 2.59979625578436 2.59979625578436 2.59979625578436 2.59979625578436 3.73493837918575 3.04931507854715 2.59979625578436 3.54425400981323 2.59979625578436 3.41604772664298 2.59979625578436 2.59979625578436 3.8819948567444 2.59979625578436 2.59979625578436 3.09854109867356 3.37602505743054 4.05485792033728 3.14554511358825 2.59979625578436 3.28610162710445 2.59979625578436 3.16980602888094 3.44342650184341 3.83901951323155 2.59979625578436 3.49105114569248 3.96475469383661 3.50321857761277 2.59979625578436 2.59979625578436 2.59979625578436 3.30262648282872 2.59979625578436 2.59979625578436 3.3372256094953 2.59979625578436 3.13896247932804 3.13899408145671 4.23942002591862 3.36898212416835 3.09168813019347 3.22666753937026 3.56844582822542 3.09055428047105 3.13561726277176 3.03997188674666 3.62112234937258 3.15282698057601 3.38765383122753 3.29901172108088 3.0356971867682 2.59979625578436 4.00694938209418 3.28720428082605 3.70599166775626 3.28280950206751 3.36940304494811 3.18881389019315 3.23124158278061 2.59979625578436 3.77443947247914 2.59979625578436 2.59979625578436 2.59979625578436 3.10526400266323 3.12386348523869 3.7855263411884 3.04131369721671 2.59979625578436 3.62020516977015 2.59979625578436 2.59979625578436 2.59979625578436 3.83844866546774 3.48356159872131 3.33692940409424 4.10333252423882 2.59979625578436 2.59979625578436 3.81753879539291 3.48741306523119 4.18443423071714 3.07812638981679 3.21960951687133 3.13403103541172 3.22538730893432 2.59979625578436 3.09490341468928 3.02196137564689 3.2004768242502 2.59979625578436 2.59979625578436 3.20566299976803 3.35805347339294 2.59979625578436 2.59979625578436 2.59979625578436 3.12724282625815 2.59979625578436 2.59979625578436 2.59979625578436 2.59979625578436 3.36586943173339 2.59979625578436 2.59979625578436 2.59979625578436 2.59979625578436 2.59979625578436 2.59979625578436 2.59979625578436 2.59979625578436 3.36854487766473 3.19337031441694 2.59979625578436 2.59979625578436 2.59979625578436 2.59979625578436 3.90720832049848 2.59979625578436 2.59979625578436 2.59979625578436 2.59979625578436 2.59979625578436 2.59979625578436 2.59979625578436 3.13052693773863 2.59979625578436 3.15184207342633 2.59979625578436 3.23035530106182 3.53794707022842 3.11624245650931 2.59979625578436 3.3197901182369 2.59979625578436 2.59979625578436 2.59979625578436 2.59979625578436 2.59979625578436 3.21559004798566 2.59979625578436 2.59979625578436 3.20178576582288 3.32970239936705 2.59979625578436 2.59979625578436 4.60938283404119 3.65620036502695 2.59979625578436 2.59979625578436 2.59979625578436 2.59979625578436 2.59979625578436 2.59979625578436 3.39912989984874 2.59979625578436 2.59979625578436 3.86318106408786 2.59979625578436 5.85540789248489 2.59979625578436 2.59979625578436 2.59979625578436 2.59979625578436 2.59979625578436 3.649182354296 2.59979625578436 2.59979625578436 2.59979625578436 2.59979625578436 2.59979625578436 2.59979625578436 2.59979625578436 2.59979625578436 2.59979625578436 2.59979625578436 3.1277135856963 2.59979625578436 2.59979625578436 2.59979625578436 2.59979625578436 2.59979625578436 2.59979625578436 2.59979625578436 2.59979625578436 2.59979625578436 3.0324307448167 2.59979625578436 3.20854780368858 2.59979625578436 2.59979625578436 2.59979625578436 2.59979625578436 2.59979625578436 2.59979625578436 2.59979625578436 2.59979625578436 2.59979625578436 2.59979625578436 2.59979625578436 3.48927214962142 3.50179941331691 2.59979625578436 2.59979625578436 2.59979625578436 2.59979625578436 3.08778501908917 2.59979625578436 2.59979625578436 2.59979625578436 2.59979625578436 2.59979625578436 3.61482800661992 2.59979625578436 3.14928056722215 2.59979625578436 3.17310155599223 3.14301693326046 3.32630363502723 2.59979625578436 3.46890406481015 2.59979625578436 2.59979625578436 2.59979625578436 3.059035661787 2.59979625578436 2.59979625578436 2.59979625578436 2.59979625578436 3.37029531578803 2.59979625578436 2.59979625578436 3.2500535295445 3.22256664660478 2.59979625578436 3.35379231418697 2.59979625578436 3.80703411409898 3.33144589813899 2.59979625578436 2.59979625578436 2.59979625578436 3.15933397875847 2.59979625578436 2.59979625578436 2.59979625578436 3.44930817813875 2.59979625578436 2.59979625578436 3.09559387004943 3.56654590433154 2.59979625578436 4.03220279342584 2.59979625578436 2.59979625578436 3.3537310595367 2.59979625578436 2.59979625578436 3.4309770644687 2.59979625578436 2.59979625578436 3.17452592349132 3.08541878809132 3.4528299964533 2.59979625578436 3.48658342951114 3.53111261296467 3.06320104111917 3.55423144868542 2.59979625578436 2.59979625578436 2.59979625578436 2.59979625578436 2.59979625578436 2.59979625578436 3.13232547685039 2.59979625578436 2.59979625578436 3.27693951010367 2.59979625578436 3.34260516870939
Manes.15G135200.v6.1 4.45379254643727 3.70064765159346 2.59979625578436 3.85399867173188 3.68880981927216 3.81365830725574 3.38466486369882 2.59979625578436 2.59979625578436 2.59979625578436 3.59615589397252 3.04561120384308 3.48816860543824 3.44305187794855 3.67292777971638 3.6969227908129 3.51852869536645 2.59979625578436 4.19025221252293 2.59979625578436 3.46069714102254 4.02159135329138 3.5105562495507 4.50906632403647 3.67022745780567 4.89783290464758 4.13004080913633 4.24509506410378 3.78836439742839 2.59979625578436 4.2095518786502 3.49600148751274 4.15727262978711 3.89658382523521 2.59979625578436 3.71703346228035 5.22977046003805 3.64923550830888 3.74501690071293 4.74971060250164 3.83619006804271 4.39599235985475 4.19564579909757 5.79040929937614 2.59979625578436 3.77766567635179 4.81033256712166 4.11155110495989 3.6503607964152 4.38886036418827 4.21903836334348 5.14870822308272 3.34120921178698 4.29315625731707 3.96778331297524 5.17004296525629 4.80046480131954 3.72763771818756 5.87798105131856 4.3702824211595 3.52062149520576 3.13655648183482 3.10654593426012 2.59979625578436 3.15500955286225 3.78646219893462 4.1428625820174 3.76083040956131 5.0623731535513 2.59979625578436 3.45118233955962 4.54118081748819 4.29319906089554 2.59979625578436 2.59979625578436 4.53439994614756 3.9437380773174 4.64305195648199 3.29249169049875 3.60487272425572 5.27775651486946 4.3941112550299 3.72904501437955 3.31900261704314 3.30853211464194 3.4779161570464 4.27215036043013 4.00628018931024 4.3285188673278 3.64232470964442 3.86934225889733 4.57777599959854 4.51531502545387 3.70362220141525 2.59979625578436 5.42422144664606 3.00717831127145 3.61328877298459 3.20664689713645 4.31221933964166 2.59979625578436 3.47210925488088 3.47304370785199 2.59979625578436 2.59979625578436 3.61972585497088 3.88656439866024 4.16587954051311 3.18709662403514 2.59979625578436 2.59979625578436 2.59979625578436 3.91058918117296 2.59979625578436 2.59979625578436 2.59979625578436 3.64486528963022 3.96390262981496 3.72918033412724 3.42147577135509 3.85737758273142 3.35765264354746 3.58225755805724 3.3030517261556 3.98832669621086 2.59979625578436 2.59979625578436 3.80456736897007 4.38748088629711 3.67860899381931 2.59979625578436 4.74978087989992 3.89346465527584 2.59979625578436 4.6496055046137 3.2005024480778 2.59979625578436 3.5512943216041 3.61876043141201 3.93437830146539 4.3569655983129 4.12212473094429 3.39336865034197 4.10439223831078 3.10567645987634 2.59979625578436 3.57130530482096 5.48706900215128 4.22541511100685 2.59979625578436 2.59979625578436 4.78424783327956 4.23988316562346 3.58662713358507 4.3474163313561 5.5661367479729 4.06805322863222 3.97532631382236 3.53781329340431 3.48059009761494 3.17503269450207 3.35770011063099 4.28724935013667 3.27009222077054 3.16701331005524 3.12023197235027 5.77730524100756 4.43936418267055 2.59979625578436 3.31819734655646 3.59045007342481 4.14353522123384 3.85648531197691 3.39684887833031 3.90465114047021 4.6970154202868 4.29645095232991 3.91988476576934 3.43834722454961 2.59979625578436 2.59979625578436 4.45636506195354 5.25418039386766 3.47085227979306 4.28539223986307 4.04826872496311 4.58090563561855 4.09556639892027 4.942962905518 4.46203059144538 3.57423272988652 4.47657275392353 3.24239127858813 4.41169531243021 4.13929314089638 3.90641286149166 3.29033908088661 4.84820855892576 4.52697862196006 4.03603589734727 3.45430755514463 3.32419446547007 4.85192595869951 5.4289845842576 3.61677307627576 3.47906877077808 3.6389835974797 4.46943030308665 5.281819146933 4.95508715076298 3.90388365739631 4.01002353899641 5.24340462660184 4.90157238895346 4.30249721416857 4.8876058410593 3.10108304697002 2.59979625578436 5.01452256136101 4.12710400621029 3.5131653356028 3.07737644082094 4.60834619089484 3.77363354454495 4.03994574730643 4.03907848099183 2.59979625578436 4.3587495466826 2.59979625578436 3.67347537460116 3.98271069205151 4.09360244174011 4.02904854250038 4.71052280785417 3.88579130189572 3.12874083925188 3.24513221549303 4.78870362641439 3.19240955863012 4.25748311823964 4.5909319286947 3.1852947067468 4.82604345341202 3.97856062878914 4.01484295308305 3.64798288640125 4.05928310922433 3.45753213759342 3.62465870022392 3.70832434765359 3.87897467098637 3.48725331849201 4.54199859684416 3.84010289877045 3.87775352239215 5.14865086198736 5.07827029939679 4.36023435280881 4.44974548446327 3.58532907336892 3.68400765031026 3.15498124947046 3.61779196529466 3.83967356672246 3.07878727232066 3.72918927219567 3.06640245947418 4.24231585157393 4.41633021005739 4.94736685139122 2.59979625578436 3.44779333810738 4.17047180380263 4.02691980130492 4.02970866209538 3.26566677573064 4.0519827123917 6.23259248789457 4.83512784337182 4.94218851859327 4.30789864769724 3.51628227195113 4.3042091593446 3.88284596492087 5.11350091678415 4.07457313127724 3.48177099774535 2.59979625578436 5.08774084989317 4.43457778664305 3.41150002700353 4.08016425167388 4.03972684270007 5.34223060687678 4.46304170217942 4.05882051330767 2.59979625578436 4.08920350978085 4.75448782943499 3.88433315935748 3.86351406872335 3.3438924755943 2.59979625578436 3.92832661123559 4.2196835175066 4.64137502853661 3.88996621266139 3.96907504514623 2.59979625578436 4.08623548289939 4.44325925824805 3.9071059728123 3.90180603094462 4.59588481522593 4.23418702027811 3.70258396608002 4.18601845275456 3.79160438696396 4.82381209241807 3.71897980453619 3.76560242009159 3.86527703487348 3.97462826926992 4.52357903140747 4.08975469002555 3.97279742739903 3.29274630253399 3.08857273903009 4.39776753825465 4.30304237315679 3.82175856716567 2.59979625578436 2.59979625578436 4.35650913201103 4.31189073045874 4.15962808971803 3.41370218434961 3.55457857212675 3.6587341302309 3.86976790507812 3.52860207380879 2.59979625578436 3.76598655880324 4.31740953134203 3.96156473992612 4.07976581432053 3.45140772308329 3.26109012879803 4.71911802987565 4.14667839881255 4.26094551150411 3.58629929128869 3.93085353165655 4.14358576806397 4.07389019521547 4.26644426316381 2.59979625578436 3.8679106063204 4.2581486092564 3.15584307376082 4.92387769868566 3.78439908668882 3.22380152582246 4.01865393054391 3.55299247203008 3.75649269451686 3.11937986360436 3.31762165171637 4.42140308608655 4.0329195555562 3.55487327987091 3.63148108676377 3.68209076667673 3.29703488223369 5.33646581049461 5.7713482032682 3.17264699689973 4.30718267777344 3.54150743931308 5.09378531828138 4.77706168812715 4.36692166376586 4.60078879696553 4.21903534029838 5.76260964055609 5.34519810378118 4.30991954538706 4.77999346771983 4.33816346458267 3.62942684418572 4.29886083539312 6.350357264757 4.38254488010661 5.21305027915354 4.01045299094412 5.51904414819448 4.07236441349148 3.41721789991342 3.62280837559436 5.60276391132367 5.20756644936729 4.69084550598223 4.63763601753627 4.66874499366527 4.63861677249876 5.67233203217135 5.18693975166023 3.83729976518375 3.62292636951278 5.73655934249996 4.74164811909735 4.33090182902305 4.74975017063501 3.83442524014033 4.02767706067778 4.03998038073539 4.10858688074222 3.27550176493931 4.13041329485721 5.03983563613338 5.477988182785 4.1845327993411 5.07571721364412 4.20004270875239 4.09593487899518 4.45110053787636 4.40999870234295 3.99200293977257 3.90633645017812 4.79928741903788 4.15482135276281 4.09110545771617 4.76304865248666 3.46674342597601 4.56817000897175 4.32017607840198 4.48938754651966 5.26836778760234 3.43507825794058 4.38172805358492 5.18106971824375 5.04169860347508 3.52947891353982 4.00673677425881 5.58635262861398 3.99010755910696 2.59979625578436 3.91499129690811 5.96092237770421 3.82697302268523 4.834925092345 4.28168050170388 2.59979625578436 3.24203518046687 4.14276771031152 5.01375455838448 4.25993586780208 4.1143478857072 3.81677662848967 4.79114382170819 4.54476455891429 5.41982566932747 4.69982780271533 3.59990066596305 4.09208430036594 4.21181239857201 4.33798600542593 4.57129821698203 4.03955165416183 3.17231317506197 4.01906216917899 3.76240790581189 4.35277260690162 4.1384383533685 3.15134302408755 3.09151528685361 3.67218395032668 3.56431211964338 4.95979392001245 3.14802037916805 4.67227768416133 4.90109600359277 4.47420313464366 3.68422999573073 2.59979625578436 3.73972313281026 2.59979625578436 3.76161359990107 4.14712220237834 3.48331719498716 3.92228252569921 5.10739887604812 3.76770597769002 4.585420940331 2.59979625578436 6.29017448201397 4.08277547635013 4.39467917663363 3.95477570401005 4.02344476662737 5.05333289286512 4.32424630961531 4.37132150926947 4.65985411664045 3.63758619848977 4.58539686869404 4.68442931541219 3.81245179343671 2.59979625578436 3.32871826849192 4.71960301337875 4.32179414007666 3.9243613020866 3.13896247932804 3.35802627900853 4.89532612589868 4.59263235271482 5.19927462646867 4.08144153824263 3.16597009136717 3.44191213325748 3.51765059569321 3.47030050271378 4.30495784039479 3.15282698057601 5.09657329426377 3.78882188017709 3.87095900324649 4.11982118695135 2.59979625578436 4.62401798803585 3.39133175835895 3.85006983275606 3.79652443099544 3.18881389019315 4.09154230320106 3.74746792533285 4.33716549836568 2.59979625578436 3.20753853820288 3.96259276784423 5.39484713092188 4.18518492878406 4.07685047715425 4.27675172328954 2.59979625578436 4.7303940661142 3.60387661756193 3.91040234522286 3.77863573177652 6.45455538513055 5.32743444914827 3.63151091231973 5.09138517392478 2.59979625578436 3.11591032459858 4.88880776730129 2.59979625578436 5.49964772601421 2.59979625578436 4.36196570826451 4.13780128262432 3.63851145977466 4.77587997103377 3.4492382492155 4.11450019802921 6.26078096354099 5.85464792309919 5.15206864166957 4.92815509421385 4.97818304113808 6.15084194297893 2.59979625578436 4.83442874538985 5.31755474360986 4.03768077184493 4.68999960726321 5.28134427805285 3.52338752856881 4.99874918837956 3.64876012622529 5.77759187412063 5.01130485999211 4.31631246402766 2.59979625578436 4.8083475505825 5.27435119509004 4.569313792063 5.20858709768888 4.52456990159433 4.97961921365209 4.36697317802278 5.26895518286576 3.75685344036857 4.66258939390511 3.63334554052997 3.83708043217504 6.04873829167303 4.44634144264515 4.28870618140801 4.64188075357156 4.56428816986309 5.41930125992581 4.57717508133388 5.6445555153493 4.33097638437101 4.70080269948631 6.99741706434566 3.8336428529929 4.83921642415166 3.8228855532456 5.23675496315188 5.21577145139895 4.36758040286765 4.37190723185701 3.14332354224269 6.54822481799057 2.59979625578436 4.3547347075554 5.7332797029466 3.62159293703543 5.78184320480032 4.35061935801992 4.9841179531767 5.21678880130161 4.28025371874054 3.97030664993167 2.59979625578436 4.42425574606926 4.68289342987098 2.59979625578436 5.45077483181779 5.71497026779564 4.46558264157305 4.57220802113288 3.51929516966729 6.70856449377192 5.44942742379743 5.02890370927168 4.30731980806167 2.59979625578436 5.18787995393214 5.55734742158315 4.04222186891198 5.03308645747029 4.89435864368278 4.78838956330999 5.05405104147246 5.41244488486943 4.16738558722316 3.95102993896212 4.94589248965486 4.37417270388002 4.85352887312579 4.23331800536036 3.25006177786541 3.18142001825098 2.59979625578436 4.92130984884533 3.12117286708181 3.93031409519857 6.32098635795405 5.23122658648676 5.4675373084562 5.34686248851298 5.58664474340056 3.57588939803243 5.05064891590318 6.02849790183445 3.61179402795482 4.46559348963787 3.39597509573417 3.60460476561547 5.33950420825588 4.8393005807212 4.10799642350742 3.85347255652778 3.93224927260848 5.51057749576563 4.34424798401061 4.53898403187253 4.36443649520497 5.10494658395748 5.18267373420974 4.013064275457 4.77138373522455 2.59979625578436 5.57118375158894 2.59979625578436 5.64239440263809 5.96501318606564 4.97389507045831 5.14528943166109 7.37611731318114 4.77090220913066 4.97097357820843 4.58660309123104 5.79899393172432 4.41522054464505 4.62952499787224 4.98108160020477 5.03035785202443 3.65836322027094 5.24733675815024 3.38630181835361 4.65485542339702 4.25153233362284 6.00380142859844 5.69984486228543 4.75744479439312 5.4001790007653 2.59979625578436 5.67839156407997 5.27780775237454 5.12292951098428 4.4309529457229 5.16370789973361 3.37365795353155 4.64580520228272 4.55373953033316 3.95359024936194 3.26704859034321 3.58508707760162 5.16915444856664 3.51041138144057 5.45770572796056 5.7379643212149 4.37222253450174 4.72874912504652 4.65856445445995 4.85230954746153 4.10147417384139 4.35698899002084 4.60469712513921 5.61088024143791 4.82843802177816 4.08119865284047 4.44509448050585 4.82659935203127 4.20578051010395 3.63732703474947 3.03374484675826 5.39138001616417 5.11261502089334 4.30184107489774 4.31525946771916 3.47646435890152 3.57226173833166 5.1261701431886 4.44623941549755 5.12439661584247 4.36204370635366 5.14196642955917 6.11226990284789 3.34529463786093 5.33838804192876 4.20043975114315 5.80277115356353
Manes.15G135300.v6.1 3.90304917696163 4.42826423694023 3.03047684732533 4.03424083610899 3.2383473822611 4.99573016164413 3.69688139237258 4.35500032841 3.68641773527526 4.16194926516013 3.37755019900241 3.36600946521298 3.93065569810438 4.0228427264024 2.59979625578436 5.12847695893679 4.35768491650944 3.80123086013542 3.75141957250998 2.59979625578436 5.00458489337141 5.29496643850765 4.40686430337045 3.72812292938955 3.36517982117798 4.2413681911443 3.82950817955246 6.53779652264173 2.59979625578436 2.59979625578436 4.2095518786502 3.98579678132179 4.39750343869171 3.7670251772444 3.36735576210244 4.85827668441197 3.94382157042819 5.00942516577332 3.74501690071293 3.68399644396397 5.06616986371371 4.52224274780492 4.51233220391753 4.52794582638383 3.19842031549437 4.54607779429635 3.52617709414591 5.46227317872757 3.6503607964152 3.90275155353327 4.51340644366357 4.41340305761489 3.34120921178698 3.39135008704484 2.59979625578436 5.27962829755067 4.00329824664366 4.00661723937192 4.43497640120637 3.52567379773375 2.59979625578436 3.51922507660927 3.5984555720394 2.59979625578436 2.59979625578436 3.36272545837779 3.71564452659676 4.44843812809992 4.02336069450757 3.14104836382465 4.32714056121871 4.50382081435825 4.2218886686715 4.68113159220027 4.35439551718836 4.70942443723779 4.25398204200262 5.24609710295013 2.59979625578436 3.47446958302545 4.6104786076812 4.30215742048669 4.82857451874254 3.72039019291801 3.30853211464194 4.07872003427483 4.45799713000064 3.78968888578922 3.6096800583429 3.86377510665336 3.24973940342139 4.32483833915253 4.87783411905531 3.80347103851417 2.59979625578436 3.40126091377021 3.00717831127145 4.52309818206087 3.92021050104314 4.21823166674044 3.27454701011887 4.27534890653973 3.99291232590768 3.54365946573046 2.59979625578436 3.11766270619839 3.62915824399066 4.0233273788556 5.47245010652268 2.59979625578436 4.1813903789138 4.13435387273992 4.48475402442611 2.59979625578436 2.59979625578436 4.75706016940606 4.57742040129397 4.78493602633662 5.65768967133865 3.98810965753994 4.1508572239531 4.84904362382077 4.11306214794007 3.3030517261556 3.86397515092349 3.71922188825181 3.86157560799769 4.26034702154625 3.9016924230135 3.14854429515482 3.4373015361164 5.44538061663543 3.95243326137059 4.48911509012192 2.59979625578436 3.44340296313251 5.6288146728091 3.84265597146158 5.7332229427369 4.49565610283801 4.28979403162825 5.3690093620074 4.29713455256742 4.34349387966819 2.59979625578436 2.59979625578436 5.12334396410331 4.58569361631019 3.89920949385435 2.59979625578436 3.41833297366157 4.93772928279628 4.30013684981934 3.30425500275403 3.87098157326422 4.42998796464657 4.48910463378926 4.3225880930027 5.23615283665096 3.82748313306354 3.40808966416724 4.56665327697094 4.59107908881119 3.8277140618921 2.59979625578436 3.12023197235027 5.12670912108073 3.64350395697762 6.05100434830062 3.31819734655646 2.59979625578436 4.29061524656548 3.9506114186153 3.25329403012386 2.59979625578436 3.06457845309048 4.21764253557019 4.29067483747483 4.21492877027311 2.59979625578436 3.30341058845383 4.37168242905074 4.23356743523471 4.38116987410858 3.19004403745022 4.04826872496311 4.6408675362953 4.15144122302112 3.52618023350629 3.92849155911784 3.29524616250881 4.16468542086247 6.05728775581203 3.88726931389222 4.95584317351392 3.96062296740461 3.29033908088661 6.92204338427744 5.00516634077904 4.5612652838314 4.11255715332413 4.1595829953449 6.51444526123468 5.25780543817932 5.11290992312861 4.40806397521063 3.53313656870891 7.00805429016686 5.09386356057775 5.00657065266412 3.6230949516324 3.48425876672712 7.28922145830918 5.38446616790249 5.78819381340995 4.21049733304262 3.88939346655647 6.48835365316684 2.59979625578436 6.23873056892428 4.5293615470654 4.29558449857307 6.39633935268346 4.65541840374887 6.57045264277716 4.13027688582366 2.59979625578436 7.31798381445271 4.72669514704258 4.98250881171591 4.49257276103546 4.31952120829832 6.10549154135393 5.0028035853675 6.01597176390137 4.33575530874759 3.9993441325203 4.78870362641439 4.20385910673524 5.37783192061473 4.50996042039975 4.27300551928483 4.03341287972796 3.82537162604514 5.74242344246961 4.20907845683951 3.72219487660684 4.04608761789329 4.69237435389457 4.92276057356222 3.97456433375466 3.23218886600296 3.8571645727771 3.84010289877045 5.50213520583088 4.2345491592743 2.59979625578436 5.01870289228854 4.67865821570949 5.11212334935744 3.84261796704847 3.69084402609154 4.84133243690635 3.76378988163664 4.59012465251099 3.11512830171232 3.62594502586951 4.53405415198868 4.69287287146534 6.05932683136634 3.88739597768504 3.44779333810738 4.96325105539865 5.23569549093468 5.40110738889533 3.26566677573064 3.38102029954925 6.23259248789457 6.11149711410758 4.40587802679441 4.47301574106497 4.05873848980285 4.51448410959426 5.19844233693789 4.9331844442743 4.8537194012129 3.92141333578715 4.15015005942538 5.40490409947876 4.28234493984992 4.25260010426066 3.25348081783336 3.39183450236513 5.67912032826182 4.27319097557371 4.78986280561987 4.42497235891159 3.86141827164865 5.1037421056283 4.47237527291673 5.44278931219252 3.75804226531246 4.05051050385255 5.4348668307391 3.94387159233475 5.39445046738236 4.43626523362035 4.72364874977141 4.98613356101715 4.45012131433073 6.06925802194965 4.52070223387981 4.17038132405083 5.61395121413833 4.67295946245922 5.2878979480123 4.75244253613716 4.1464829094435 5.81914841887545 4.23245741815658 5.51710507319604 4.94559493365986 4.54921597269341 6.29837795546231 4.90510376636779 5.70557499913915 3.57079195732032 3.2878030887128 5.06584326785569 3.71287078579491 6.98060587471322 3.67587378799259 2.59979625578436 5.51068572922537 5.03267955246127 5.37816084140381 4.57206334907205 3.3839879457408 6.15736094744956 5.02047928034345 6.54247335387601 2.59979625578436 5.07084018018485 6.39423321627688 4.87185916402308 5.28603486467494 3.68918697738608 4.37291250546232 7.18066456544219 4.5851596803637 5.09165806693915 3.79703594294614 3.93085353165655 6.59631964941448 5.41964662814148 6.25261596625018 4.6593180930254 4.13057131165062 4.69421754857037 4.48095733388595 5.37053752599833 4.1704681952805 4.37274783277955 6.95462205302179 4.70493072815731 5.63650290763404 4.42934175299678 3.91102118239626 6.33152854003044 5.21311995524198 5.70587986602013 4.11053185892905 4.5260874650991 3.5766943121934 6.35890781281079 5.6972784282488 5.49839942189969 4.49604221816923 4.17983979067177 6.33939419938743 4.56720164820809 5.06153055257704 5.32114199580217 4.28394541471735 7.14063218472888 5.39087989440109 6.23629359624928 4.24207917860247 3.8234705398892 4.9181193550228 4.49096732374412 5.53260901940399 4.61060344818535 5.83052440245622 5.8824681371373 2.59979625578436 5.1754291472014 4.54481408285063 4.60812862608366 6.73844007845871 5.70574770220832 7.00450768588257 3.57041299923972 2.59979625578436 6.60451758880916 5.51569091167813 6.58089249885271 4.0154694072416 2.59979625578436 7.01834420383998 4.58037118791772 5.02751893263804 4.96003727418031 3.83442524014033 6.29686479960277 4.36026219242383 5.52861218027639 3.91732859739361 3.86777619171094 6.93730469541476 5.19647051495341 6.33202350782053 4.44505854693882 3.75882621456763 5.39667695869033 4.80495259847504 5.91651178806436 4.27595311998577 4.39352845089056 5.77682441619197 4.71292206944104 5.52711014240928 4.27831425679672 3.35334699951933 5.38972578738149 4.46532635164664 5.74683533501471 4.27416104160357 3.61601268946692 5.77356656941174 5.18106971824375 4.85657396376925 4.81718460102766 4.3748792962885 5.67315793003608 4.66486627316514 3.73391719046449 4.03145852475667 2.59979625578436 5.41036711559914 4.52251728525248 4.69159383508199 3.82410692028373 2.59979625578436 5.25773547301228 5.04981607841444 6.24674829376079 4.66145876299438 3.96902988370369 5.90862338642031 3.97834542545251 6.7334548635094 4.16860119492007 3.71267284781924 5.42046789449414 5.22331284212281 5.53676714702905 3.82699401076295 4.33139181164833 5.23839622344583 3.90347240817075 4.77614119986643 4.80697656952766 4.27125571353509 4.18376659517731 4.76146550502323 4.54915302634462 2.59979625578436 4.44006487115558 3.79829053893291 4.0753274338864 4.67334933601485 4.47420313464366 3.91357261789756 2.59979625578436 4.34168363524065 2.59979625578436 5.90951161972629 4.02261877200762 3.32485930650937 4.95232232106027 5.62731689197448 4.49011906090314 3.76737684440914 4.38543725674966 5.36855039802081 5.3168367680647 5.09333534581599 4.14727546107094 2.59979625578436 7.22650675327692 5.6543423955939 5.65533400678766 4.11308864338442 3.12701290025836 6.58196795899771 4.74664085139489 5.7907131118801 3.45647939961573 3.32871826849192 5.58684326068818 4.60730768878261 5.43857864536188 4.42991844169191 3.77937656857795 6.78793713990434 4.73461176104287 5.92160863239118 4.2887274049497 4.13762696974401 6.68834638976515 4.59305654243242 5.44953486027285 3.62112234937258 4.70278980363648 6.75691970519535 4.35721365231224 5.85227477477335 2.59979625578436 3.19311762549978 5.06461018657918 5.10621168726121 5.70755023286539 4.17273312156902 4.2821861767757 5.72041693783117 4.44325990587649 4.71664350130044 4.41101473448162 3.20753853820288 5.88890945587882 5.19703469918055 4.75138829484238 4.94737813004408 4.01271743828352 4.61334310907414 5.05064865692322 5.08610678000589 3.74402143797072 2.59979625578436 5.47729734463817 5.17552324425227 4.81073761948991 4.10333252423882 3.2328387430116 3.32590215093667 5.17377559692254 4.30258831242391 5.69515751055753 3.65087979903062 5.3074777740222 4.78705906455597 4.04012857026584 3.64488221720875 3.09490341468928 3.53091301288657 5.63712160264036 5.1948830459666 6.11983142875505 4.75695042887499 3.77941758436022 5.09696047072261 2.59979625578436 5.4990735600822 4.45404194274145 3.63668053393566 4.25462243465365 4.98869004609366 3.77947284841511 4.99874918837956 3.93578000728084 5.03128442933075 4.64907951051417 4.26003731579793 3.71122255122726 4.18606335885253 5.42374581916854 3.98978074833163 6.02272845596116 4.11126577366617 3.25879465846468 4.60499491105804 4.4458186577528 5.09072899566861 3.90720832049848 3.78528617484139 3.94754834690062 5.75308979468644 5.27693284972004 4.40907613617577 6.06698223419453 5.59835098202231 4.94695779928722 4.97444043027928 4.40394795081488 2.59979625578436 5.46720076009605 6.12946702038086 4.23317015500219 4.094863701899 4.15074057416713 5.32844798869125 4.55943888968146 5.68352511427251 3.82017625758984 4.08039486904222 6.07992805957126 5.45667075841334 5.52847353059011 4.6828847148228 3.32970239936705 4.53101924594059 5.02654692680645 7.06254179346442 3.81116212660665 4.5351836467228 3.30409561387671 5.21631662540804 4.34856101834066 2.59979625578436 4.98574003949392 4.80695326781808 5.48211311700769 4.68078958246501 4.20011875794382 3.65586713919034 5.28639394104564 4.9812605270716 2.59979625578436 4.90489661188858 3.57609868205969 4.04499965737973 5.84002156240133 4.87889196002195 4.58314626098633 3.75491940229786 4.70160215994978 4.52235131816447 5.03839930349988 4.33366349290683 3.29367264049087 5.00509284925237 4.21606701214564 5.28877712308448 3.29609969080235 4.24434165029672 4.41897429661828 5.66832519039415 5.04641143067455 3.33322949980246 3.62019525175736 5.97156593235833 5.09437018306266 4.76833276928156 6.32687548591588 4.82552023336473 3.57588939803243 6.27183198278351 4.86421874152747 4.32604743448306 3.6450638254242 3.51541122184949 3.18764437601324 4.27615978026587 4.20030551284152 4.10799642350742 4.14618106881104 4.30589099898917 4.50765693591651 6.64718208914798 4.70844304161233 4.29703684562333 5.31833144722818 5.06312792631052 4.16579770534861 3.5302863255487 2.59979625578436 6.39355753990328 2.59979625578436 7.38534998277274 2.59979625578436 4.17830683294313 5.67410864697712 5.29711017794728 5.38128860284288 4.09013134307423 4.23305947155913 5.82841249947057 4.35637714500501 5.16172580560732 4.04400100606133 3.61024766233292 5.05310725620982 4.62992610855895 4.20489095776479 3.43229267361625 3.90526043493123 6.80436999447954 4.71199249868173 4.07289366850493 4.18011297773721 3.23503948447659 5.2247979934767 4.8113019345957 5.4615092308604 3.62398612600803 4.57967475790835 4.25819570546151 5.22336625071022 4.96634299725649 2.59979625578436 3.41348554194456 4.97875319061704 4.69183332811862 3.51041138144057 4.41169629372577 4.1060255636254 4.79454786762363 4.89842250982216 6.66841617604985 5.25602659113414 4.46830221173706 5.04559342397049 3.57184811756203 5.61088024143791 3.88894099533287 3.11287055727565 4.06483944005335 4.77361229354002 4.95642959355348 4.03854513884636 3.7236190172748 4.89714338912231 5.71129783955041 5.54422466910873 4.07186612216576 4.18438239810323 3.86937642451408 3.81273639985045 4.81405465532834 3.90291938238005 2.59979625578436 5.80062707543714 5.01061154095595 4.72562044687833 4.25053640556526 2.59979625578436 5.12482382110564
Manes.15G135400.v6.1 5.9497244411481 5.05501740459808 4.3707633545983 3.85399867173188 3.9190085836564 4.81297728375059 4.11794181036883 5.46057874205575 3.49376837325421 3.73003826736833 5.27994650779987 4.91459467211483 4.93990842682385 4.39437282406774 3.87071312468724 4.77243520395343 4.14342022304151 4.25595750004627 3.91874843080912 3.89014654444277 4.58068053783174 3.52016582779557 4.86677211687321 3.21375796249481 4.08246307177155 5.96524471987556 3.93938502784833 5.53727055009984 3.78836439742839 3.86361853876954 5.33944391322511 2.59979625578436 3.17378617670681 3.19522409136653 3.36735576210244 5.98008826769893 3.39406740467135 5.89593441869279 5.44215729911005 3.80531622868573 4.70559864717939 3.76200023750528 3.75549922483877 2.59979625578436 4.01877022318174 4.54607779429635 3.52617709414591 5.60647395062301 3.7682858115686 3.26766221655289 5.86986205018651 3.88459432025187 3.95211238210122 3.39135008704484 3.58452961246909 4.77514021373469 4.28913622557043 4.80518914769343 4.00549615286874 3.66311783781629 5.70858066045927 3.77426235784982 5.26188169739114 2.59979625578436 4.01981419915342 6.08693948825901 4.1428625820174 4.77351046497194 3.12093291120984 3.52675278103515 5.52660466640013 3.8668276827447 6.44959689264354 4.68113159220027 2.59979625578436 4.62490631543042 4.02978486032716 5.22156976858325 3.77811259546182 3.91085719749663 5.10537871105632 4.09350044620337 6.48971556663903 3.31900261704314 4.8458800778298 5.48824569922582 4.54134597317745 5.84817229984352 3.82491009826567 3.55480044490993 6.7732996327352 4.175317440456 4.07870230769258 3.9774066105883 2.59979625578436 4.38714245877696 4.59882786329015 3.43281061860876 3.98023533405754 3.94263143811796 2.59979625578436 4.21070890460826 3.71636582594103 4.18324358075002 2.59979625578436 3.11766270619839 4.02761966199521 4.0233273788556 5.66139826141819 3.75626826634345 2.59979625578436 4.29779849971509 3.48984493175801 5.16061923839407 5.67228931414433 2.59979625578436 4.62997112359374 3.30063053759635 3.17519681097436 2.59979625578436 2.59979625578436 3.98065731929607 3.79221425607642 4.97851634131823 3.64249287339356 3.52116708325194 3.86157560799769 3.46370293381128 5.88333029736668 2.59979625578436 2.59979625578436 5.63612893281522 4.25185905339438 5.56240628632544 2.59979625578436 2.59979625578436 5.6288146728091 3.65903663435232 5.59690321590399 3.38823800246194 4.3569655983129 4.88897050977249 4.07366625584072 3.79945715087772 3.80954712352577 3.68557250994933 5.03958938428329 4.1145107302262 4.1673343304797 2.59979625578436 2.59979625578436 4.25343892241773 3.57958220175784 3.79742700943034 3.4189762416518 4.03909070342977 3.3572885702161 3.7114232785212 5.5392217879015 3.32259926914112 2.59979625578436 5.35393096421437 3.87628243203352 4.17679452061502 2.59979625578436 3.33191960041971 4.40884519426515 3.26838519696305 2.59979625578436 3.71917029318201 3.41380625865222 4.74747053633071 4.03703509863241 3.87597746760297 4.06634739847031 3.62206049006046 4.68534670094064 3.82765027157642 4.4867572534014 2.59979625578436 3.85702311046358 5.3829015124849 4.03197297879089 5.0995318075023 3.52371301138035 4.12889479307159 6.23836949149308 4.70863241686223 4.55413044150036 3.92849155911784 4.45535680700266 3.87500039845426 5.94620769313089 3.57302481524818 3.90486410974004 3.29885691157333 3.09039111622633 5.58878930818312 3.11547170492856 6.04970240314119 2.59979625578436 3.72825270745898 5.44423221366021 4.14621795295066 4.1635894685661 3.61010806293255 2.59979625578436 4.82578368875882 3.90169162498056 3.78694677248416 2.59979625578436 3.11572183528983 4.0768761790741 3.75117470822895 4.95728485410518 3.17753729138824 3.58798918021776 5.47215943159392 2.59979625578436 5.75569727879785 3.5131653356028 3.74469268855702 5.79549214619387 3.49727193506312 4.99836780439625 3.39145816204378 2.59979625578436 4.88515165016035 2.59979625578436 5.02351204114972 3.20780008800332 3.96110181010506 5.30089032142715 2.59979625578436 5.23756969928787 3.12874083925188 3.5051384300408 3.89979400114707 3.43218861185877 4.09726286619921 3.24358690281098 3.60068947668391 4.21652441958095 3.97856062878914 4.89900250978636 3.64798288640125 3.17150791081674 3.64297008131791 3.93597786339893 4.24453618817852 3.35413872164702 4.20265781854112 3.73114165719934 4.36052567664624 5.01370185546452 3.32702834205485 2.59979625578436 3.99464929442945 3.53421281753572 4.16303534383684 2.59979625578436 3.38024867922274 4.01240373405117 3.04994649852283 4.45361355643259 3.11512830171232 3.06640245947418 3.96321499642831 3.76993209506102 4.57679907364981 3.47355552046872 3.44779333810738 3.99895293395144 3.33483351561316 5.01348025372117 3.07270803269098 3.24021384773122 2.59979625578436 3.79793381884116 3.59521002625218 4.04438941422995 3.77057780858682 3.71368014863504 3.88284596492087 4.24992696834509 4.57679904262629 2.59979625578436 2.59979625578436 3.97370283406947 3.64055824206906 4.88744991670051 3.51666604241297 3.16332247699915 3.76747073748049 2.59979625578436 3.80697767267781 2.59979625578436 3.08962850859985 3.87727191442339 2.59979625578436 4.43110833077352 3.3438924755943 2.59979625578436 4.50026852880867 3.16495280147876 3.92695775342536 3.14105343535606 3.17618018401525 3.47556618872314 4.08623548289939 3.88593967986865 3.79957896170151 3.32957983186862 3.76550897345009 3.70097135517803 5.05869462547141 2.59979625578436 2.59979625578436 3.86855734942752 2.59979625578436 4.00996550861113 3.34573460342168 3.41312046559163 4.15890619339355 3.67569983636409 3.89930246160633 2.59979625578436 3.08857273903009 3.20150989367274 3.56947755124733 4.02996624860463 2.59979625578436 2.59979625578436 3.71526741289055 3.88217079891568 3.78617645641715 3.97556743876879 3.55457857212675 5.05383709357906 3.09304328024829 4.71873361118302 5.20192304598811 2.59979625578436 3.84804290290565 3.17283095979864 3.78793379616188 2.59979625578436 3.06942971940629 4.20621382164469 3.06601140229909 5.14648849850552 3.10020146374746 2.59979625578436 4.32952829195241 3.58791938660392 4.85373716670997 2.59979625578436 3.61390822800715 3.54211256810747 4.65858256269737 3.85195295809741 2.59979625578436 3.66470869978415 5.35278804095859 4.09681622747089 3.92447031443632 2.59979625578436 2.59979625578436 5.47090567956306 4.1237901749617 5.82426337041254 3.49785141248313 3.15037536408807 3.09519307076167 5.45654091363721 4.23291996237561 4.42999634919622 2.59979625578436 3.02689750774351 4.55818891243688 2.59979625578436 5.47265423061859 3.79308868158467 3.11136320296335 4.87975430813482 3.59257682574812 5.53593266105487 3.49030898711636 3.07415123844217 3.84842707654233 3.13906168656558 2.59979625578436 3.7234396992591 2.59979625578436 3.91268880763813 2.59979625578436 4.68443484711575 3.12088499837687 3.62280837559436 4.62999287782196 3.27667244084487 4.88590470358587 2.59979625578436 2.59979625578436 4.04962026514787 3.66283084291592 4.45652263804152 2.59979625578436 2.59979625578436 5.28934310660862 4.05092012482805 3.7322206911301 2.59979625578436 3.23107304392998 4.02767706067778 3.79101118381241 3.57920802154271 3.27550176493931 3.13125931646859 4.26496661200365 3.48895088648259 4.4548796833218 3.39541109862574 3.66234613278062 3.97495398654841 3.95065796328778 3.91899542445773 3.05543704798616 3.77590844923635 3.82574288094967 3.72466056966378 4.29949062908944 3.53215864031854 3.03813347158508 3.79222420763822 2.59979625578436 4.21725448108976 2.59979625578436 2.59979625578436 3.89727676803837 2.59979625578436 2.59979625578436 2.59979625578436 3.43303792983199 3.79479745119525 3.01541759514865 4.04122565012221 2.59979625578436 2.59979625578436 4.1758757284882 3.63820398386121 3.64012051987376 2.59979625578436 2.59979625578436 3.87828827602203 2.59979625578436 3.75105557019103 4.1143478857072 3.07142817417063 4.30492518656114 3.65809315207231 4.41406804873594 4.06898846243676 3.81325512582008 4.21042511885484 2.59979625578436 4.27665311222145 2.59979625578436 3.07210468251341 5.91554613451445 4.30752072405033 2.59979625578436 5.22571504011932 3.10712921319811 2.59979625578436 4.09452856167016 4.24422088406746 8.43727842857077 3.37237396509029 3.538429025029 4.0753274338864 3.48836367183064 5.97177156266307 2.59979625578436 3.29459327228905 3.41604772664298 6.3811581025713 5.06819647945597 2.59979625578436 3.61494347329094 3.55071511297521 4.18174257702665 3.59423081620886 3.64953552764406 3.14554511358825 3.44647907091879 3.43651712881194 3.7996849876611 2.59979625578436 2.59979625578436 4.73283528156624 4.59980291294572 4.30905012490611 3.58227561620931 3.34135829939782 5.41141611443827 4.02740720640464 4.85909121511721 3.30262648282872 3.32871826849192 4.41511020168577 4.18568621968805 3.83185023614716 2.59979625578436 2.59979625578436 4.35700291707143 3.58533896811864 4.09501617285911 3.47961913918967 2.59979625578436 4.97712056884894 4.06081522127391 4.40569546750971 2.59979625578436 3.54647323264689 4.28586589960127 2.59979625578436 4.75117950950394 2.59979625578436 2.59979625578436 4.53354132092935 3.39133175835895 5.17075776092182 3.14717678469408 3.18881389019315 5.38977500243262 3.33689537073237 3.29025677866774 3.78815434729946 3.20753853820288 4.46655869339665 3.89958109685791 4.11066112897335 2.59979625578436 3.3587333930702 3.97494353335226 2.59979625578436 4.14473727372761 3.27177532694313 2.59979625578436 5.9954090604504 4.23046241200958 4.3211608881522 2.59979625578436 4.30390066362582 5.49266303969588 4.84577930869902 4.82531587197762 3.85036913035679 3.98727565610286 5.46739558084478 4.05677849293934 4.56652172137074 3.0753039300318 2.59979625578436 3.83293262816591 4.3125183963896 3.47843854242518 5.03993693690318 3.20566299976803 3.6604689730663 4.42613087120468 5.89822336901242 4.04765200017614 3.63802504669685 2.59979625578436 4.39542534691578 4.23515348862007 4.97827965474067 3.36586943173339 2.59979625578436 3.84733536790994 4.06767123087052 5.91692575073403 4.06437485354539 3.18528064700602 4.77053275493191 4.569313792063 4.43181112917672 2.59979625578436 3.25879465846468 4.1777396243841 4.53815830349826 4.7668738664419 2.59979625578436 2.59979625578436 4.44706979273525 3.31429537738927 4.2578502379152 2.59979625578436 5.1761890434456 5.30566934744522 3.64429143936982 4.20433478037304 3.54482528760931 3.56365075137554 4.76805073480862 2.59979625578436 4.89392208204879 3.48802483307444 3.8228855532456 5.95963204606014 3.36272800854502 6.07284831920015 3.82017625758984 3.14332354224269 4.65794199557539 2.59979625578436 5.85087174048486 3.20178576582288 3.48916035503885 4.46440911258955 3.448631920834 4.7465701141515 2.59979625578436 3.47486106856339 4.11915002610035 2.59979625578436 6.08483211964301 2.59979625578436 2.59979625578436 3.71664159246952 2.59979625578436 4.34224614760856 2.59979625578436 3.136598296543 4.28711904250441 2.59979625578436 5.02890370927168 3.36223058634014 3.170552578228 4.421152439303 3.649182354296 5.25111599525029 4.58314626098633 3.34182548853577 4.86978215166562 3.33857317196314 5.28037944738062 3.41195457515195 4.3449948183877 3.86545988394052 3.40690696027832 4.12095066359143 3.09452231295659 4.24434165029672 4.41897429661828 2.59979625578436 5.64880259426484 4.24742149674198 4.09471566796706 3.54481604786255 4.20006188451688 4.14910926872599 4.43320452716322 3.03183288177952 3.68618486222939 4.21216443401481 3.62972932026475 4.21566885746298 3.13093185640013 3.25257180805638 4.81594940941715 3.50030527778916 3.62252958116509 3.4515794909386 3.66840322173884 4.01766418096692 3.38404745483947 5.7256623373702 3.81194521333395 3.97993272338895 4.58113449991731 3.56247340105491 4.21245499991306 2.59979625578436 2.59979625578436 3.68852467857154 2.59979625578436 4.94156638187161 4.79587404593374 2.59979625578436 4.77679392947842 3.17310155599223 3.14301693326046 3.11619863125283 3.57524302608937 4.52332248058407 3.92301233965224 4.62952499787224 3.50657944241829 3.50713024684174 5.05310725620982 4.08963289548746 4.61310908830429 2.59979625578436 3.14781871854752 2.59979625578436 4.42459040215235 3.2500535295445 3.81847259237865 3.23503948447659 3.35379231418697 3.47524811535511 4.02635772176742 3.33144589813899 3.71512645345224 4.52566286366271 3.97308342342811 3.55735590474518 2.59979625578436 3.53538582533427 4.90704711619437 3.20476569301684 6.5563320994317 2.59979625578436 3.29759367244079 3.56654590433154 4.01444488429516 4.55634020007141 3.68674262044617 2.59979625578436 4.69765149143291 2.59979625578436 2.59979625578436 3.61108609015459 3.82596030969513 3.46923753091554 3.96536639179174 4.88769792321304 3.20730882339491 3.7236190172748 3.23170429409391 3.78913948895055 4.39966993744414 3.28072078774946 4.18438239810323 5.3148006867851 4.00780696330359 4.40681004512173 2.59979625578436 2.59979625578436 4.2086986644918 3.42867474697291 4.67710057608674 3.65652674798494 4.13235604136307 3.50472204862562
Manes.15G135500.v6.1 7.71104678158739 7.02654527091009 9.07093761102567 6.53944200410552 6.94106702716601 7.90391350624057 6.60366715908324 8.03481572883256 6.38849434796488 6.57370970833068 7.92478606976707 7.17313323946577 7.66742802653101 6.4661762451134 6.76295714477523 7.91244986700939 6.44512907216471 6.71811000089045 6.54184661068356 6.15367299750387 7.90612223569323 7.22577279529881 7.96602790850058 6.62476740897424 6.3801159358561 7.20194158743485 6.1403535316355 5.46613865601735 7.13197899027252 6.32626387238878 6.93004976693947 7.01111544671698 7.90965405104369 6.46208478309947 5.67043021224626 7.62385867274607 6.93137300534751 7.45140775774377 7.47793429809962 7.03495144993653 8.17388203618726 7.24078187740162 8.32983146689393 6.40657456710282 6.23190802051814 7.50512983380035 7.40672330942267 7.13251684721392 6.8254307164054 5.71203969963197 7.84993592138857 6.51251044526283 9.20997333487839 7.00528322544649 5.97529606493589 7.81372184591686 7.15128735583189 8.08093954732954 6.62794788243587 6.11467338764222 6.48587893655564 6.89202693955496 7.61701251324726 8.1584347728043 5.19258066029564 7.26019410413341 6.7549892588994 7.76850976445984 7.34187528197166 5.79413923290143 8.03882174244651 7.77159293239855 6.70710782927323 6.4348456154551 7.16518753386397 8.5314667093674 7.52918199368293 7.31816999077674 5.75975449249645 6.20266761234758 6.99565932205945 6.76577550238532 8.2713759612525 6.62420737172754 6.32782512096562 9.84361521147 7.08974411756593 7.84614016411695 6.90804453040053 6.48214433232757 8.48632596189202 6.78368532244432 7.7480949332123 6.78314674211868 7.41062436086895 6.20964126423474 8.76769388104612 6.32613500256323 9.07674787270165 7.35964554767039 5.62022316801346 8.84730903110983 7.19928916857571 8.97359743025642 5.89057866898297 5.73548646362985 9.28176537622625 7.48159518850191 7.359061449728 6.56567689245974 6.50312747764839 8.66349349964362 7.5093004837233 7.44004201570648 7.02921040017765 7.12260006475907 7.99635375297803 7.3150677622764 7.38603352554668 5.80502789332096 6.65471909722973 8.09281146636662 6.31449748320791 6.96529001303332 6.90495582507621 6.58714854783792 7.641453173784 6.02918722925545 6.50669968172118 6.51745942829926 5.62038607806208 7.78032508540871 6.92776688856283 7.35742070011555 7.28806025706967 5.89451043942916 8.54220115711284 6.44096808790478 6.91358194392258 6.09158595335725 7.36031860498861 8.1029001506074 6.62790422790731 8.87077611632233 6.03964418057353 6.45942981152828 7.80208456133795 7.70705983312196 9.02300745212497 7.80332022730971 6.68597950122026 8.32053297589713 6.78874428799544 8.61890433356358 5.82387294832934 6.78204057898618 8.97384367131257 7.27623447180959 8.0844759972202 6.26495731059204 5.7395520986819 7.58251544305738 7.1986927722215 8.7627999227222 6.19613877120138 6.57700443532577 8.07771479178724 5.87154375247506 8.62630864636906 6.33484910661979 6.28608758744481 9.08624374453569 6.18673075040503 8.55616946649517 6.82501289750194 5.97602252198876 6.71141239957081 6.9957293509361 7.50644379527501 2.59979625578436 6.15822652472117 8.04072271737665 6.87191141005656 7.64775690943011 6.76845989784188 6.97231987593779 7.41049789217517 6.45393055091433 7.14150729339663 6.78096095146363 5.23718474872337 8.70519113374923 6.67585044021047 7.020965522272 8.5662575216811 7.7426573055395 5.82716584911573 6.49795986488496 6.99647455672832 7.83701581792895 6.21719877490858 6.44954406620209 8.21255632314457 7.45678998525041 8.90619044179944 5.73430134632098 5.1171655941743 7.68624278820294 7.36090482076039 8.3640936475509 6.31285110345349 6.45465496253011 6.64178488405689 6.95933236472753 7.67467496319255 7.71408642860956 6.83062181307824 9.08998099825647 7.37090991885801 7.12536308014851 8.02608136988049 5.94972494079756 7.25157499987554 6.84250604309034 7.57741405549401 7.15866198802851 4.91876954241526 7.76377193611259 6.498641942842 8.12721707903826 6.16409717865709 6.57003739800086 7.42972947617447 6.54312770795733 7.71423973639994 6.36712871361205 6.27858344506283 8.2512441438021 6.56560969527159 7.23069119554265 6.37267567663603 5.85929348623209 8.29772195315625 6.82411135274943 7.35890756465824 6.61230075745967 6.27115530831158 8.29607053974094 7.42129016187669 7.9255583621862 6.82687102069592 5.84911594179237 8.37810397897126 6.70482715345872 7.09511079888231 6.87303126584596 5.07827029939679 7.51032091284404 6.63701561807244 6.77884932430441 6.20587027715209 5.51914243108542 7.40247775557124 7.09593944704203 7.06515582481377 6.64518208425374 6.24039525234226 7.97140815415801 6.06966876061167 7.31565627258031 6.09428830499761 5.9668736431568 7.7795929333685 6.2002337097287 6.9864228651963 5.70507828805817 5.68596784485119 7.66267552725394 7.59572152124845 7.44817001166001 7.54335574365107 6.0341056096237 6.26944660828935 7.50448509093558 6.46380070923545 7.38387040938767 6.42124201732276 5.90240736230653 8.0148606344381 6.60571329402543 8.16897712064482 6.8845245087204 6.1419459480469 7.40200636376388 6.74206220381679 7.4462440121655 5.47575413484643 5.80520843551961 8.11239624990451 6.44646383651457 7.08493390125726 7.38265142918974 6.26588309702811 7.39669620889741 6.57889497633934 6.77776904888924 6.87200616067899 6.69960949808075 7.59911039158004 6.3717062243849 7.28503471525836 6.09625945105712 6.24940725068766 7.64344564428882 6.59983209257347 8.05886454914278 6.55016205360978 5.42651369580842 7.43557352143315 6.31706342040517 7.55821151925317 6.48532531354226 6.12835871482805 7.00000880719389 6.85307369353957 7.08177121881276 7.05556208792679 6.27955967639888 8.447206823287 5.9031620472683 6.7142695058732 6.49664961684698 2.59979625578436 7.68762787037255 6.69780757873337 6.94036727620981 5.96307950914953 6.5737713172814 7.47212795702323 6.13491658934598 6.69565775782749 5.20192304598811 5.92745397191279 6.84307513652808 6.04069056483845 7.69808924771389 6.34429933484272 6.31668208580706 7.49592145033298 6.26267269147542 8.04594370832783 6.1250064902387 6.00337701404576 7.65527609285703 6.0393737747744 7.08221321554507 6.12923039626245 5.84982044686928 7.39409476243889 6.27225045639002 7.09045675491626 6.05124928531718 6.01213857114683 7.32278302434379 7.45041632326539 7.13590838576425 6.21763491163537 5.95621251216976 7.5206645740115 7.09828463646949 7.72022905361391 5.94628475727658 6.12276554713841 5.77512981024141 7.62486022638284 7.01048187347572 7.72739373160329 6.29199396846506 6.03599844583419 7.53845132420431 6.07921481472942 7.61010818457924 6.43152290710294 5.64093552789212 6.74771027198777 7.69257656532885 7.66677246136351 6.74332910521389 6.25641623298609 8.22239565045924 6.21298518975555 8.0039138248309 6.66970373149868 2.59979625578436 7.70173616779687 7.22894541444395 7.72924459526364 7.00632251897521 5.83366712783551 6.57259047004933 6.64523587830461 7.36584505742692 6.03770029039887 6.19187436841142 6.61859798777046 6.81380703213482 7.55429035072864 6.4389409352848 5.45511201879 7.54932307305337 7.30911930415386 8.3156208156559 6.55577750650175 5.82987883891663 6.57661251434197 6.46328958163748 7.47655881572005 6.03861232985914 6.56888663280867 6.320235980247 6.89183409439572 7.67059155828986 6.35110803787297 6.35478960348732 6.55867335287836 6.74548145878699 6.97612428350491 7.8082394957733 6.23820454611461 7.38205709340166 6.27683791314847 7.75851704602838 6.15462603674772 5.89335125368977 8.14080255988685 7.10690122074592 7.55467227447605 6.45008852220494 6.29495833395242 7.99865369721984 6.48281738676606 6.29276118976574 6.24626269111753 5.3333585447151 7.61007562344166 6.87886132721299 8.51925325425841 6.53412896310228 3.94233965432729 7.45596051122723 6.85876534597443 8.10475416201849 6.23562039260586 6.28937062071731 9.11146118708406 5.93713084179442 7.29244257362887 6.68981110300195 5.91981626659384 8.3372946542257 6.65021738325819 6.84455304397022 6.80605332199657 5.94367322178974 7.49728135951318 6.71570553199867 7.60745386833898 6.5306296069698 5.85881715125548 6.72906240889781 8.37920866159704 6.01643743251428 7.67935998685847 6.0298260276079 5.02317214531686 7.89532948261086 6.46379839906015 5.89013032934663 6.43419176114476 6.44305024139785 8.2164000691899 7.0410184297245 7.58847208330307 5.69476140304172 5.62539214475825 7.03797626109549 6.3811581025713 7.28995648836305 5.87734176664904 6.84556260414862 8.67541935758081 7.4818056062864 7.97877191004772 6.55297874652449 6.87225907112856 7.96845119240047 6.2863935358773 8.89911926694941 6.81325321232362 4.54507982488406 6.22935475208648 6.08939990188882 6.40810433081829 7.53734895323022 5.73286103327518 7.65481464332095 6.02672881767973 7.61918955931789 5.58626860626472 6.32961664519415 7.97567652857826 7.12651491731393 7.97886098520023 5.26984566912039 5.48259837637153 8.23997782586971 6.92139794516532 7.72237118031273 6.80455213129679 5.80510367428184 7.54585224360149 6.69999930011053 8.01885899408638 6.24864916334548 6.64568402914508 6.75691970519535 5.99596231304179 7.63071382463323 6.36599362516863 5.75695085541631 8.81704706291467 6.67961191394676 7.99781566266345 6.68277014125052 6.15041102131949 7.26188594241033 6.69970656845366 8.88260483867021 6.52696725901187 6.22794683035879 7.48894187151997 7.42027610198411 8.25157406154456 6.50041030680709 6.28593176394249 8.26162063844725 6.14725131398073 7.79017033421853 6.72128419975431 5.20129015482268 7.90668039133131 6.98673583483226 8.44465987834371 6.33643622956993 6.26447745811077 7.80018170433177 7.40737508076603 7.78667514381785 6.12446071003846 6.3977880287878 7.66410103167494 7.7225883715461 8.29642327942136 6.27495762407579 5.4504793112908 6.62255806007194 8.51564665768707 6.92577532802716 7.68020154215525 6.6542364798141 6.10836661577249 7.41875056636496 7.13150674519524 7.49789162297351 6.75012051183764 5.52957176604408 8.44679764032487 7.83578553717783 8.00097706562697 6.41251547139409 5.52117613272394 8.0959763088509 7.00907744562001 7.62868258110696 6.31630733743207 5.88444223603809 6.77495099640601 6.93317315415447 7.66435704164129 6.81696089694207 6.36567039996929 7.92453415871497 7.79247968824004 7.61002616045563 6.82072149351832 5.85860193647233 8.13521995357062 7.15351366375067 7.82683298452771 6.68967331233387 7.35740273039659 7.04238668997307 6.13975201060007 7.51119322993014 7.23979860963757 6.16960035842446 7.64525046201322 7.12204943583209 7.99203109089261 6.1474885655091 5.39503096318181 7.65438485246711 7.68847728234121 7.68092417496238 7.33521557315776 6.56142081554134 8.14643599156358 6.26497647261464 7.51492589696977 6.57389420347308 5.97855453837766 8.86437658960128 7.18047092634239 7.55278780351715 6.54359627609279 6.1809574072089 6.66752785802037 7.60155581610337 6.92353625358875 6.61404605778629 6.20533532725241 8.62840790954137 6.57329114329493 7.5360030192675 5.89214072213586 5.72877486355731 6.83159271537088 6.55826275002375 6.25911551928993 6.60766283263759 6.93504530521379 8.41984559996729 6.41651193958701 7.49705687540711 7.30581782950073 6.27091710358306 7.79242631191585 6.53010347773145 7.40326657793169 6.86224931214397 6.5424423349879 8.63897892929758 6.6722602482349 7.50643512116697 6.904441435155 6.50188669740761 6.56416567341514 5.66832519039415 7.14389464378898 6.16267342325827 6.21061196644517 7.53395027107148 8.40482280196713 6.90047347952286 7.08594686530724 6.51867857806494 6.36275496217914 7.27927355920295 7.70423094338641 7.84212615474133 6.40624580674991 6.04107962837807 8.51619311355428 6.78108755791213 8.78613820338971 6.58269887404228 6.14521093410675 8.95308638354251 7.08182171159439 7.54978603141071 6.19628422022129 6.25950326935097 7.95164034038443 7.46894581851971 8.42054614437944 5.82582987595324 7.59395663218736 6.83729383391001 6.74888796903141 6.27252095256781 7.20643657964576 6.49252060251613 7.32446910756963 7.35058817096872 8.04539823390831 7.37981715495388 6.20932756989382 6.92820997554593 6.93011432826955 7.90063587254082 7.07427200316254 6.80926139602416 7.90551091462288 6.62335275831694 7.54258206645196 5.83628217731395 6.58258777105 6.50215373579513 6.73030912113725 8.25011932841863 7.75598236830009 5.97497377508028 8.61579211952569 7.29357872232006 7.90748749138323 6.51352164666344 7.06261135459969 7.66597228560192 7.03445923735904 7.52818242573057 6.41803847099964 5.61453683098823 7.06416422631609 6.43183357171251 6.28179887999578 6.94735137076901 7.39297283771055 8.97905308162666 7.57545434720048 7.24869868929409 6.72184516105881 7.5189220571051 7.61863031127726 7.34681609598576 6.9579440590899 6.94861371366375 6.71082807012014 9.09089055211406 6.54870736864746 8.19382794642991 5.6312266429556 6.5036952346867 8.48009431055114 6.8412804164238 7.70577172507743 6.33002966122973 5.40658661722593 7.58052411221954 7.80969297236684 7.9628078431298 5.94947256732836 6.00585147015889 8.02285730847881 7.01199935842738 7.50431224606262 6.813118842258 5.78152965797365 6.74234883681833
Manes.15G135600.v6.1 6.1617319046208 5.98648854290384 6.34583345008958 6.50094373603775 6.28619275501907 6.06812855885213 7.02733358154349 6.64179155638518 6.96317504727915 6.61285858583815 5.62294502935756 5.86223145526868 6.14789435153997 5.86713292023411 7.7456602589093 6.39795051254201 6.9407602342135 6.37371845888055 6.40923941128836 6.78445779010783 6.92934378392495 7.66774534929665 6.19415430107067 6.39458578721812 6.59174088744286 6.21360508632459 6.99817147860029 4.3345954139311 6.80611754650256 7.01301713889956 6.34639129535099 7.21287121786367 5.65205516038201 7.16823670242869 5.96536529603511 6.00195338227331 6.63479070991106 5.84014490470734 5.86913192893121 7.38437235751302 5.84846305605314 7.60433938152832 6.79808164764805 7.2861930663277 5.98695519225894 5.19949357061687 5.69874194680895 4.65789455379452 5.37398138988488 5.67465585313742 5.42107994842954 6.98534582187129 6.10578559042432 6.58406493759523 6.68328877264788 6.0026290904602 6.56553508979277 6.65275278577597 7.31110482486892 6.56088085467032 4.6255889891518 6.48879240345 5.55012568588905 2.59979625578436 5.78362970724532 4.81613460543653 6.21935758056118 5.80737093571769 7.33473653836381 7.15199918685295 4.98213540871426 7.26352701327546 5.32649354912661 5.8166066397783 7.35592360924763 6.35527510259108 7.19688986889205 4.88637873366677 6.2430575408271 5.44097146698429 5.19428594070215 7.82861708437944 4.87954221306525 7.21681436216747 6.45664045620518 5.41027804287586 6.55822111719461 5.19674516829205 6.56604338180128 6.07088152082178 4.95220737491672 7.68069981243329 6.88688640426003 7.21883602888207 5.6713578930303 6.61654589410033 5.73552977460381 5.92761663575689 5.89236701171543 5.27887680177793 5.80814735766063 5.98475312773157 6.52137008101122 7.27034449544284 6.38223026684978 6.71337709581646 5.304634129991 7.38284736239598 4.43488994432361 4.93758299983011 5.51392836161506 4.13435387273992 6.01212291396536 4.51424071057971 7.02921040017765 6.45381184103761 5.23764453145058 6.93899188683355 5.98486919370454 8.72152522979052 7.81372791860154 5.78406520934081 6.99965774813396 4.57306164080267 7.19870156783972 7.62476145637016 5.52057363001929 7.07704256032617 4.38748088629711 7.77333184551294 6.86856871887513 5.7502233949921 6.79832433515207 5.5840926215103 6.48686950649457 7.11626471616279 5.88575934226883 7.29889916383381 5.71140311199021 8.42731231435767 4.92552397122543 6.13556693746218 7.47114911992072 6.39872716209104 7.4161365792084 6.28297841806228 6.44072325405215 7.7362646155294 7.62444567156267 8.69921121323609 8.8137238475918 6.63695714823072 7.11091964529978 7.32913665050772 7.37050002175863 7.73512093843355 4.80252932009538 7.29623221702497 5.71603467249347 6.1264471293559 6.95575833964244 5.52778116938082 7.48392747071212 7.10600070792833 7.30439109763061 7.82322213176782 6.37988056615826 6.77088092001695 6.92228915010659 6.4790132760248 5.9556609943239 5.83935374144995 6.5573835511754 6.39984534270697 6.80553418168032 7.51284211179536 4.93814428864121 7.75707229214923 5.18545856446421 2.59979625578436 6.93223485291662 6.04895786403396 6.98104990867016 6.47084428654474 7.57716737704236 8.04183702516373 5.38351174949318 7.12974203618855 5.10150832677703 6.93887848548345 5.47007807287522 6.11727223741022 5.54832190602259 6.72443513937109 7.10578465604033 7.11994317968385 7.36439895541851 6.29183674903107 7.75662004564899 6.56222042033444 7.9986173445083 8.48898132746984 6.55886493601139 7.93809970164473 8.2624511399086 8.45562974318361 8.77345814211591 6.22393499520522 7.220878318027 7.97018906326777 8.19939921779426 7.77871241616896 6.68421389016799 7.76041875911785 6.01859046936911 7.13879579820335 6.60737261986778 5.92446270551571 7.84296173736599 5.63553973401443 6.53837823777495 7.65097258011095 6.29818002404661 7.76734030272171 6.96171142826555 8.28292684534998 6.12128149900874 6.71601298084644 7.53200994406219 6.76683858888212 8.51592257497243 7.99267195308356 6.38312285581143 8.60265026283358 7.42825093673422 7.47207133417675 7.29847484525629 6.20446739729031 6.54965683012741 6.95728066552624 7.94479841627338 8.22137954381949 6.71840956081163 6.57491854885579 6.05087113104684 7.56316349850469 7.77054198782049 5.2764520788738 6.86145151452665 6.54172428814446 7.71639523656144 7.33111566227578 6.01151300845739 6.89883233435662 6.21065486284054 7.39610414702127 6.97234994017089 5.73519790710347 6.98659065172777 5.57348043171676 7.70103540488573 7.12939138521059 5.18093907773198 6.11492843473551 5.40178448425281 7.38774262742124 8.040957955018 5.6511774888665 7.59890019362287 6.76464709562192 7.69208057428723 7.47477566627877 6.00847536862573 7.11773619790049 5.73926389633081 5.89441906862208 7.54989538429648 7.11875257968409 8.02175386934278 7.2343910127218 6.08910113953374 7.70920795040386 7.99420522441041 5.31177507147722 8.23156249067422 6.60395414853132 7.04234517135809 6.84188001327288 6.6847999825657 7.50170203344932 6.38531361559818 6.98911044787116 6.21704447700085 7.36574376492988 8.22216520950989 6.94424546562378 8.77888079790427 7.27060344734579 7.48615156058775 7.1901281145696 6.75237707414419 6.21487270720346 7.05668430306258 6.21903638990699 8.44845998511611 7.68383230724495 9.33864253644612 7.98965011257891 5.62596296381786 8.04922552589275 7.59285010459551 8.06456613143698 7.54906037049301 6.96151782606622 7.62397327856047 6.58516272031257 8.11458421426102 7.67638261126752 7.84955586866518 8.70585837015419 7.27614476530075 8.47848934514402 7.6781960828853 6.31268211486968 7.71192806144723 6.63230224217709 8.4740951932457 8.16323830962482 7.13182819471816 7.86876029811157 5.96120058277642 8.23230992847659 7.71836399231082 6.68878498582593 8.09829216592644 6.45965574648534 7.4676648317987 8.27747858643524 5.89039148630371 8.17086592197993 6.88797099669789 7.37497942076966 8.84641688276156 5.90189080663234 8.13637761031206 6.46358457163122 8.0134929801835 7.78974456352312 6.56971027014514 7.52623895525727 6.21693016194256 8.03587053859156 8.02865505963678 5.99695868619503 8.0242660868209 7.11155522602413 8.12291485189847 7.20884017680876 5.31401199586067 8.21167247808618 6.4354743404643 7.15222380597297 6.9757607469299 6.38660129026403 5.7908556557653 6.05248233797884 8.40380313652692 8.22517408659063 6.34797613676377 8.60162612547328 6.23950356318397 8.7403063917085 8.27839206923395 7.4984894280754 7.04485535394893 6.43804893311663 6.4225230582582 7.93730927687693 6.99360929785588 6.03801210149892 8.03066858739793 5.85852235698927 6.28499269036836 7.40772638709731 6.5741252316573 6.71089188554255 5.60159172474799 7.40297986281293 7.56340247594394 5.20538425901527 6.92484920188546 7.24525517345094 7.77917561170624 7.82096863371147 6.80936677416689 8.43396881341642 5.5549190818872 7.13111944362864 7.7145419043893 6.14272815824317 7.62533887272716 6.50638741618608 7.80868148378049 7.16430644775134 6.67357460071147 8.01686263468309 7.08865404978832 8.54645755117978 8.05251588603949 7.04724699482183 7.69103443250385 7.76159587401698 8.06989020128889 7.97708769512345 5.35204124470999 7.2392552664449 6.38418601867305 8.67538167898429 7.13772835581766 7.02569290316689 7.56657684126244 5.89633670260093 8.11221702573362 7.24345806607328 6.06163169245919 7.47945613378778 7.10721013063096 6.45810574414062 8.75976976538861 7.18080087387478 8.11019194395838 7.34202558046555 7.72667533580366 8.04163650944137 6.37959716152746 7.83951587137538 6.37186462817533 7.17158129183042 8.04880604450875 7.27377122640046 7.36097354256832 7.70296580493373 7.56972308085479 6.59965934884866 6.27961570932759 7.38304192397877 6.06128085816383 8.32505485195966 7.67021160283389 5.70044716573217 8.09252696385484 6.94327751785093 7.02247249528128 6.21970512267101 5.96206232707406 7.62571568468667 7.15064901167646 7.26237935481076 6.3507301796021 7.1250952729168 6.95871189909358 6.96180626521689 6.72908426421742 5.68877138081952 5.78813146475851 7.70804131610062 6.40809616006631 7.37147690000121 7.07076808945577 5.23839622344583 5.59808151498545 6.30306452716331 5.68171935247045 7.29747564157674 6.77536944654898 5.67879298104162 7.09102301777902 4.21584791522146 7.0799126810103 7.13261003546154 5.7254796444446 7.20111039897169 5.248987784937 7.33767483078497 6.47758290104494 6.31138454463795 6.3811581025713 5.45554951808899 8.1245716609521 6.3582664066416 7.34045106313537 8.29893191451747 7.34783254614383 8.04167243764157 6.63721894533658 6.54495004587424 7.59217320489243 7.39415814135264 7.00896502803098 7.21299334429949 6.0670654185075 6.48630999667434 5.19345959032891 7.41904541091619 6.85510820412652 6.10481378226878 6.55971416312472 5.9420139232886 7.05426092777881 6.02912254167396 6.4633214907646 7.58194262197035 6.28883882781979 7.73055771376296 6.94477365923524 7.09482512266202 7.42031685411593 6.79049251492922 7.24220735861106 7.10464548665853 6.95931070345934 7.74221259117259 6.58359433312515 8.41081871393205 7.58706019636477 6.48461097358616 7.78347532791935 5.99924613378413 7.46860695784653 6.85535585912645 5.88722259689681 8.21136789817178 5.35717945134875 7.73685605789544 7.27918809843816 5.96049907041598 7.43983771641912 6.82903137491314 7.53887114456705 6.90568570720657 5.83040104151961 8.34986387263221 6.96641376723979 8.3543855661309 8.5631463285917 5.64334886672075 8.2423610019242 5.63205932725745 7.31465503633882 7.21686737733799 7.17858460735915 8.38504703024537 6.60678556296916 7.99258413292678 6.04712379366356 5.4136947242145 7.21422103933927 6.39484026086949 8.6891439391544 7.05418703547567 7.03502983087887 7.54544481388678 6.52052715499603 8.05438160292301 7.455964589999 6.80957532098375 5.84115785553883 7.41247422745463 6.2360820397683 7.81123659984986 7.27576305824906 6.04387399699102 7.13150674519524 5.74041194287618 8.17865777048061 6.84932981343196 6.05935319090886 7.44888321563851 5.3956279899116 7.99549827191967 6.55962000257812 5.13718661899674 6.65284532638399 5.0152355689694 6.9768777428787 7.24374610563723 6.05806205143464 6.15699411149796 6.26401440844497 7.88095224518235 7.28569045958212 5.74815533883901 6.71824434223227 5.25960918012249 8.155254943013 6.37688978983723 5.50570811728038 8.26640180182908 5.72305543308298 8.27441906398375 6.02762102781871 6.18377959462316 7.48795066354843 5.74174600584332 6.46070925135816 6.27866896975536 6.06336928251844 7.45647163232087 6.58121376244619 7.38565989627064 7.29262457497293 5.98760591990877 7.50752965224697 5.73433392692731 6.24939153673178 6.92508419984704 6.42124064716275 6.26497647261464 5.21322537708815 7.24950958847536 6.93991906844051 5.58936631956145 7.72361926381398 6.24791196917113 7.49742942350162 7.41422004449309 5.1763053545925 6.48924824687045 5.00400186871152 5.97182854483379 6.85063347674467 6.46052387361325 7.40848614338828 5.17122778204309 7.90589636173944 6.41880224248725 6.0718168977951 7.33263539860758 6.03754579994022 6.62047237727593 6.60430198175613 5.76574410067648 7.24332173591014 4.8478936971413 7.46469628633465 6.33125552183493 5.86258679630307 6.51302088799534 5.91479535614665 7.86339031983465 5.97735192128173 6.29989386274418 5.95797274658359 5.94477740674342 6.59525868928489 5.75568871758532 4.94994051125218 7.02462233207882 4.92130984884533 5.95313366301706 5.95675088394945 8.20465079143988 7.06639223586126 6.6062682573148 5.78565679436222 7.80333142044348 6.53034590582498 6.1982916959786 7.75537936880202 6.27319710586013 7.25876982721493 6.99973366025159 6.63683886918869 6.38628654719301 6.96464899211777 7.50453723045233 6.62600168822257 6.98619268176336 6.76122395498887 6.14130363275588 8.08486927044463 7.46679472201506 5.77698835140186 7.00079761968327 6.79415078899783 6.58709806455106 6.17064995199924 5.81010026750397 7.42227970722944 4.65877656571397 7.20643657964576 7.30251971384387 5.47762978953617 7.28919708574291 6.93391710465115 7.52847376850603 8.04093684972647 5.64189885897309 7.0285524385863 5.78062616966764 7.29529474718608 8.27017414882798 6.30488813693443 7.15456969212178 6.76472330736432 8.15944539653066 8.57436264358384 7.26634255293008 7.30298435510556 7.59653816304522 8.17234331080443 7.24438782796787 5.85975631015978 7.37595858023076 6.55440102230138 6.51352164666344 7.34233524032168 5.66392409236102 7.13356311910312 6.23547868794444 6.83700780081803 6.33932370965213 5.75651525369642 7.85512637028998 5.88096493233002 7.76746946148294 7.3423807521701 7.84840621398224 7.32372679040525 6.31717019010997 7.50338451923325 7.41637364822491 6.51283014263053 6.26304914842409 7.63973812374382 6.54586389071951 6.91969842834479 5.96789617406382 7.11465141095798 6.31491795517616 7.35345409395976 6.95427568006594 6.48714258654711 8.20179157649455 6.35221975251709 7.38676458892536 6.76457443888626 5.51227106738435 6.81875767998572 5.53916127946621 7.36939096731837 6.14169810663331 5.63846263815684 6.69534907047884 4.98416683959058 7.5758508927683 6.95953171116929 6.22655787177841
Manes.15G135700.v6.1 3.14683983215409 4.42826423694023 2.59979625578436 5.11424084789921 2.59979625578436 2.59979625578436 3.69688139237258 2.59979625578436 4.71969706634926 2.59979625578436 2.59979625578436 3.48120591205738 3.11804907243019 4.67826395459256 2.59979625578436 3.1581819852139 4.29049136268557 2.59979625578436 3.75141957250998 2.59979625578436 3.2129912889402 5.63410765943393 3.64593111037093 5.34899882806679 3.14413877371066 2.59979625578436 3.3913280554543 2.59979625578436 4.6971799235988 2.59979625578436 2.59979625578436 2.59979625578436 2.59979625578436 4.3808250339591 2.59979625578436 3.16878379002956 3.56670918754148 2.59979625578436 3.27237941274458 2.59979625578436 2.59979625578436 4.52224274780492 2.59979625578436 3.43514863882075 2.59979625578436 2.59979625578436 3.14070476119692 2.59979625578436 3.13370949737372 3.26766221655289 2.59979625578436 5.73188968806446 2.59979625578436 3.61356726487245 2.59979625578436 2.59979625578436 3.91863515612942 3.11439241586576 3.70500796502859 2.59979625578436 3.25634658216568 3.87978480580529 2.59979625578436 2.59979625578436 3.15500955286225 2.59979625578436 4.1428625820174 2.59979625578436 4.78575919725325 2.59979625578436 2.59979625578436 3.21186130151986 2.59979625578436 2.59979625578436 2.59979625578436 2.59979625578436 4.38260299563123 2.59979625578436 2.59979625578436 2.59979625578436 2.59979625578436 4.63486588104634 2.59979625578436 4.83402252081021 2.59979625578436 2.59979625578436 4.22080656398757 2.59979625578436 2.59979625578436 2.59979625578436 3.24973940342139 4.32483833915253 2.59979625578436 4.37759601016739 2.59979625578436 3.71955075226505 2.59979625578436 3.43281061860876 2.59979625578436 5.30020062213073 2.59979625578436 2.59979625578436 3.47304370785199 3.07799747124634 2.59979625578436 2.59979625578436 2.59979625578436 3.85921212582923 2.59979625578436 2.59979625578436 2.59979625578436 2.59979625578436 4.25803208930657 2.59979625578436 2.59979625578436 2.59979625578436 2.59979625578436 3.79147931109901 2.59979625578436 2.59979625578436 2.59979625578436 3.13872541349518 4.61481052410876 2.59979625578436 4.53712591331855 2.59979625578436 2.59979625578436 4.51294893881543 2.59979625578436 2.59979625578436 2.59979625578436 2.59979625578436 4.45340113564615 2.59979625578436 5.21435738468832 3.2005024480778 3.4898242940079 4.55760378919149 2.59979625578436 4.12443202986697 5.15578343528024 2.59979625578436 4.07366625584072 2.59979625578436 4.77329747052553 2.59979625578436 2.59979625578436 5.63842412161616 2.59979625578436 5.63881424190592 2.59979625578436 2.59979625578436 4.89592211719994 2.59979625578436 5.25796938353169 6.20670112034523 3.13846362547094 3.5456740665038 3.07495913220232 3.48059009761494 2.59979625578436 2.59979625578436 4.35434063218559 2.59979625578436 2.59979625578436 2.59979625578436 2.59979625578436 5.42896153645658 2.59979625578436 3.11037841164054 3.17915297907334 2.59979625578436 3.75268355076772 2.59979625578436 3.9885385524752 5.11025427514525 2.59979625578436 4.62169234031523 3.08843871467039 2.59979625578436 2.59979625578436 3.04244381450743 6.20427025536546 3.15566167985817 3.42890958766995 2.59979625578436 2.59979625578436 3.76235768263894 2.59979625578436 4.8893538879152 2.59979625578436 2.59979625578436 2.59979625578436 4.22956925579722 2.59979625578436 3.29885691157333 2.59979625578436 2.59979625578436 3.32529133428012 2.59979625578436 3.30082812140204 2.59979625578436 2.59979625578436 4.63103496771561 2.59979625578436 2.59979625578436 2.59979625578436 2.59979625578436 5.35509786156522 2.59979625578436 2.59979625578436 2.59979625578436 2.59979625578436 3.65527557658377 2.59979625578436 2.59979625578436 3.10108304697002 2.59979625578436 3.77728265014896 2.59979625578436 3.13294224426404 2.59979625578436 4.82131109445536 4.32008708021488 3.07224328759053 3.16305146276653 2.59979625578436 2.59979625578436 2.59979625578436 2.59979625578436 2.59979625578436 6.16282187194428 3.33599306581088 2.59979625578436 2.59979625578436 3.12874083925188 2.59979625578436 2.59979625578436 4.00536962002532 2.59979625578436 2.59979625578436 2.59979625578436 2.59979625578436 4.23216952800356 2.59979625578436 3.13246240288098 2.59979625578436 2.59979625578436 4.31047669268744 2.59979625578436 3.87897467098637 3.48725331849201 2.59979625578436 2.59979625578436 2.59979625578436 4.36196945155378 2.59979625578436 2.59979625578436 3.90002655142931 3.17608306896042 3.23544690453558 2.59979625578436 2.59979625578436 3.68140363975058 2.59979625578436 2.59979625578436 2.59979625578436 2.59979625578436 3.5157666023938 2.59979625578436 2.59979625578436 2.59979625578436 2.59979625578436 2.59979625578436 2.59979625578436 2.59979625578436 2.59979625578436 2.59979625578436 2.59979625578436 4.04456157703623 2.59979625578436 3.13480110438984 2.59979625578436 3.09839870207427 6.34626316599965 2.59979625578436 2.59979625578436 2.59979625578436 3.10157727781174 4.28234493984992 3.17749061347233 2.59979625578436 3.16332247699915 3.61762036583983 4.52031862101447 3.21644556534013 2.59979625578436 3.08962850859985 2.59979625578436 4.18310499085931 3.05906766596064 4.62332069599525 2.59979625578436 3.45735620413597 4.37256202401622 2.59979625578436 4.71503148236007 2.59979625578436 2.59979625578436 3.53442076232412 2.59979625578436 2.59979625578436 2.59979625578436 3.19442034293909 5.10996224891689 2.59979625578436 2.59979625578436 3.79160438696396 2.59979625578436 2.59979625578436 3.19446987617811 2.59979625578436 2.59979625578436 2.59979625578436 2.59979625578436 2.59979625578436 4.34287252424225 2.59979625578436 2.59979625578436 4.04753412704949 2.59979625578436 4.08998640763824 2.59979625578436 3.51786239715108 4.58595178142175 3.14223713453464 3.2672277472172 3.3839879457408 4.22470455400088 5.70611166292813 2.59979625578436 2.59979625578436 2.59979625578436 2.59979625578436 4.24038596054262 2.59979625578436 3.68918697738608 2.59979625578436 4.00747722530152 4.5851596803637 3.25721121744889 3.10020146374746 2.59979625578436 3.20704156102309 5.15924547312244 2.59979625578436 2.59979625578436 5.81788721506058 2.59979625578436 4.71269334962048 3.17372833296139 4.55630260273862 3.9555737705207 2.59979625578436 5.24977771262689 2.59979625578436 2.59979625578436 3.10996514328171 3.15779812644779 3.93380540512647 2.59979625578436 2.59979625578436 2.59979625578436 2.59979625578436 2.59979625578436 4.72134678650095 3.17264699689973 2.59979625578436 2.59979625578436 3.29707522516397 2.59979625578436 2.99054227134901 3.72820483460979 2.59979625578436 3.44525548215947 3.88275623478968 2.59979625578436 4.68917482556339 2.59979625578436 2.59979625578436 4.80461288503509 2.59979625578436 3.86536555370485 4.03287503074016 3.15110900783788 2.59979625578436 3.86946318941852 2.59979625578436 2.59979625578436 3.25797369082606 5.47887300015179 2.59979625578436 2.59979625578436 3.69848075669755 4.57870381974978 4.23065284300576 2.59979625578436 3.48783170415474 2.59979625578436 2.59979625578436 4.17748738386806 2.59979625578436 3.12339831546568 3.04794204847268 3.25899884065111 4.51792375428807 2.59979625578436 2.59979625578436 2.59979625578436 2.59979625578436 6.47484164646644 2.98080741821271 2.59979625578436 2.59979625578436 3.76265345273638 6.79951024063116 2.59979625578436 3.60257146538986 3.44261754966494 2.59979625578436 4.00299839987978 2.59979625578436 2.59979625578436 2.59979625578436 2.59979625578436 4.82112160592257 3.08920714372086 2.59979625578436 2.59979625578436 2.59979625578436 4.91415380919778 6.02132722313823 2.59979625578436 2.59979625578436 2.59979625578436 4.63393982220408 2.59979625578436 4.86861545120893 2.59979625578436 2.59979625578436 4.33158494987306 2.59979625578436 2.59979625578436 2.59979625578436 3.13589593959261 4.0941555924754 3.12551148095829 3.69417829184246 2.59979625578436 2.59979625578436 2.59979625578436 3.23993430627071 3.53440729344241 3.10730057077166 3.80836454099661 3.61785560135177 3.60301848506402 4.08241659940492 2.59979625578436 2.59979625578436 2.59979625578436 4.20477461671814 2.59979625578436 3.81286397203494 2.59979625578436 2.59979625578436 3.82924657268428 2.59979625578436 4.09557924827127 2.59979625578436 2.59979625578436 5.28793394700189 2.59979625578436 2.59979625578436 2.59979625578436 2.59979625578436 2.59979625578436 2.59979625578436 3.52086051291967 3.11516147797062 2.59979625578436 4.18174257702665 2.59979625578436 3.64953552764406 2.59979625578436 3.2027230823485 3.67046185959629 2.59979625578436 3.95477570401005 2.59979625578436 4.42689880353533 5.01900694766248 3.73896028770694 3.79223580108878 2.59979625578436 2.59979625578436 4.61906616741554 2.59979625578436 4.18367620562526 2.59979625578436 2.59979625578436 2.59979625578436 2.59979625578436 2.59979625578436 2.59979625578436 3.29891955515538 4.24892851258154 2.59979625578436 4.08144153824263 2.59979625578436 2.59979625578436 4.53790773179387 3.03997188674666 2.59979625578436 2.59979625578436 6.18538462031836 3.29901172108088 2.59979625578436 5.11540096167936 2.59979625578436 2.59979625578436 3.39133175835895 2.59979625578436 3.53701673775558 2.59979625578436 3.23124158278061 3.74746792533285 2.59979625578436 2.59979625578436 2.59979625578436 2.59979625578436 3.98318642243038 2.59979625578436 3.52822474440109 2.59979625578436 3.17879938663296 4.23800372334934 2.59979625578436 3.27177532694313 2.59979625578436 2.59979625578436 4.00896060634066 2.59979625578436 2.59979625578436 2.59979625578436 2.59979625578436 5.67160350201204 3.1664216170609 2.59979625578436 3.07812638981679 2.59979625578436 2.59979625578436 2.96285904255512 4.17504439485885 2.59979625578436 3.95462445975761 3.44336746541449 4.46283008642851 2.59979625578436 4.55978967250782 2.59979625578436 2.59979625578436 2.59979625578436 2.59979625578436 2.59979625578436 2.59979625578436 2.59979625578436 3.36204250988082 2.59979625578436 5.35662909608064 3.21419104749459 2.59979625578436 3.10783858502086 2.59979625578436 3.1066138352018 2.59979625578436 2.59979625578436 3.74853439818929 3.04710913781508 3.19337031441694 3.88623625463831 3.22155548070353 4.66511061544718 2.59979625578436 3.27005780046848 2.59979625578436 2.59979625578436 4.1396949679635 2.59979625578436 3.3217847703779 3.37424946298459 2.59979625578436 3.86611458455853 2.59979625578436 3.54482528760931 2.59979625578436 2.59979625578436 6.30228536864502 2.59979625578436 3.23274696978057 2.59979625578436 3.49579071812971 3.36272800854502 2.59979625578436 4.53586350664429 2.59979625578436 2.59979625578436 6.26497647261464 2.59979625578436 4.74506342842781 3.73658898751313 2.59979625578436 2.59979625578436 2.59979625578436 3.65620036502695 2.59979625578436 4.47653973438238 2.59979625578436 3.98502212357155 4.43780699304006 2.59979625578436 2.59979625578436 2.59979625578436 2.59979625578436 2.59979625578436 2.59979625578436 2.59979625578436 4.25044423909743 4.40711821045092 3.36223058634014 2.59979625578436 2.59979625578436 3.93630430115781 2.59979625578436 3.64820718768316 3.12734860701425 2.59979625578436 3.97705641809346 3.3002224879288 2.59979625578436 3.5720670294192 2.59979625578436 2.59979625578436 2.59979625578436 3.09452231295659 2.59979625578436 3.86794818843242 2.59979625578436 2.59979625578436 2.59979625578436 2.59979625578436 2.59979625578436 2.59979625578436 4.09738380749577 2.59979625578436 3.92413616999576 2.59979625578436 3.31627055002502 2.59979625578436 2.59979625578436 3.50979356917955 2.59979625578436 2.59979625578436 3.99217995109767 2.59979625578436 3.4515794909386 2.59979625578436 3.48927214962142 4.80446250877255 2.59979625578436 2.59979625578436 2.59979625578436 3.07631577613061 4.89705600279715 3.02276451142146 4.77138373522455 2.59979625578436 4.21664709689023 5.43284111539091 2.59979625578436 2.59979625578436 3.5405384840355 3.2568317893317 5.70479309333763 3.36362012377228 5.00797066619034 4.70409069279434 2.59979625578436 4.35637714500501 2.59979625578436 4.76949667053553 3.059035661787 4.29555692797162 4.93991844529126 2.59979625578436 4.00553713877279 2.59979625578436 2.59979625578436 4.3118689623613 2.59979625578436 3.95303294201769 2.59979625578436 2.59979625578436 4.28094334797748 3.06746869606695 3.1198917268211 3.39802017770579 2.59979625578436 4.35604020110365 3.15933397875847 3.12751666884428 2.59979625578436 3.30313529149927 3.91632379626202 3.24895042512516 4.7600967661059 5.56988844406518 3.16483281905453 2.59979625578436 2.59979625578436 3.37724948770933 2.59979625578436 2.59979625578436 3.66080876992859 2.59979625578436 3.4309770644687 2.59979625578436 3.21916247304854 4.47014841676651 2.59979625578436 2.59979625578436 2.59979625578436 2.59979625578436 3.36450168777952 3.06320104111917 2.59979625578436 2.59979625578436 2.59979625578436 4.48611201207633 3.20487193917224 3.53635640865754 2.59979625578436 2.59979625578436 5.48856928405186 2.59979625578436 3.65652674798494 2.59979625578436 3.50472204862562
Manes.15G135800.v6.1 2.59979625578436 3.70064765159346 3.03047684732533 5.3684725100849 5.45541835767528 3.69157784225115 2.59979625578436 4.15893494855481 3.68641773527526 2.59979625578436 2.59979625578436 2.59979625578436 3.93065569810438 4.67826395459256 3.8091407808845 3.1581819852139 3.13614105965968 4.58180910017937 4.19025221252293 2.59979625578436 4.34490519912131 2.59979625578436 4.40686430337045 7.30282820614581 3.89694462323071 3.79014938861514 3.16295777007222 2.59979625578436 3.78836439742839 2.59979625578436 2.59979625578436 2.59979625578436 3.58149631188368 4.72488323177018 2.59979625578436 3.57314526813464 2.59979625578436 3.93637030314106 2.59979625578436 3.54404840770504 3.83619006804271 2.59979625578436 3.18911703177846 4.01013362095992 3.19842031549437 2.59979625578436 2.59979625578436 3.81420554761704 4.53181414395082 4.28514435243608 4.56468814990283 2.59979625578436 2.59979625578436 4.71810403621787 3.58452961246909 3.28257618553174 2.59979625578436 3.72763771818756 2.59979625578436 3.66311783781629 2.59979625578436 3.65578745514055 3.5984555720394 5.50880681331723 3.38028800220858 3.78646219893462 3.16805095130771 4.10787830392828 6.11198987698714 3.98625518174104 4.03590089450128 3.64489095823978 3.13708551334606 4.68113159220027 2.59979625578436 5.44528131388217 2.59979625578436 3.50975638980862 4.80227802109629 3.71815578759165 3.19937689101105 4.09350044620337 3.40821820302597 4.83402252081021 3.30853211464194 2.59979625578436 3.05429937403947 3.50982048758402 5.09818483064555 4.33799683435875 3.24973940342139 3.14815201337652 5.62071815253457 4.43284373843705 2.59979625578436 3.71955075226505 2.59979625578436 3.19285832138037 3.03047401906305 4.16824842846476 3.54572385788315 3.60218563771027 4.07092939277568 2.59979625578436 2.59979625578436 2.59979625578436 2.59979625578436 3.97139951350582 3.99350601859101 3.12799011821841 3.45516001602998 4.04294978892074 3.76412467045523 3.55255446331805 2.59979625578436 4.18967018362555 4.34194775590009 4.11215830973098 3.96687064406317 4.18456821436852 4.21353153330716 2.59979625578436 3.45460970656978 3.58497213633413 4.97009266009787 2.59979625578436 2.59979625578436 3.21516294932886 2.59979625578436 3.14854429515482 2.59979625578436 2.59979625578436 3.61472060837542 3.56505178574322 2.59979625578436 3.44340296313251 3.4898242940079 3.65903663435232 4.47866081912349 6.84316259563662 2.59979625578436 3.50513210186605 3.06178703260991 3.03461879545996 3.98424667947623 3.09448431999199 3.83935978020948 3.24166522631322 3.07277416937966 4.9128248976036 3.18241641221583 2.59979625578436 3.45226107684251 3.10037248322062 5.04861107473241 2.59979625578436 3.3572885702161 3.2043609590842 4.04766326210763 2.59979625578436 3.40808966416724 4.36542532015165 3.13501077494869 2.59979625578436 3.71367760018043 2.59979625578436 3.78663384676346 4.17306915473461 6.05100434830062 3.47527778647275 2.59979625578436 3.13618426178944 3.63619763016983 3.06384658117584 5.50549569902644 3.25431612115486 3.70830021421705 3.48071335577149 3.56372893638002 2.59979625578436 3.30341058845383 3.36064708397914 2.59979625578436 3.38119400831599 4.15164890284874 3.76194308366252 3.71588791228863 3.83815824780461 2.59979625578436 5.02257962550291 3.7826380584795 2.59979625578436 3.99373237159987 3.35923288868612 2.59979625578436 4.15382062285376 3.09039111622633 3.65946978543165 3.11547170492856 4.52801604704078 4.11255715332413 3.61403047043039 4.44796361201042 2.59979625578436 3.32619170863699 5.3446634846366 2.59979625578436 3.6721575975959 3.41353882279526 3.71397425693225 5.39187781384034 3.8324571021528 3.4134412798777 3.42444996502386 4.30249721416857 5.0300722373487 2.59979625578436 4.96882472139912 4.22440829113689 4.61249334928777 4.91477291215164 2.59979625578436 3.38420121746441 3.05392758145134 4.93549582797119 4.43675566404838 2.59979625578436 3.87965913939567 2.59979625578436 4.38632177304062 4.66847920244415 2.59979625578436 3.84937861315303 3.77066255425936 4.29928211929071 5.35370125358236 3.24513221549303 3.89979400114707 3.43218861185877 3.68133773842789 4.87176703084885 4.86196373747894 2.59979625578436 2.59979625578436 4.58006363993332 6.34060722017485 4.39108058653337 4.64368512533832 3.49185471935923 4.48443000518929 4.74752081330114 2.59979625578436 3.40975513062506 3.27713638788058 3.87775352239215 7.13010051723357 6.32025749464405 2.59979625578436 3.79301759064037 3.85685271894689 4.10081705829609 3.55007708352618 3.43655961124501 3.04994649852283 4.24428044522628 4.16082420641585 2.59979625578436 3.17356662868593 3.87511013726533 4.53314290254538 4.2297239823905 3.09404548459673 2.59979625578436 2.59979625578436 4.15473105645866 4.43263503486134 3.49834410633833 2.59979625578436 4.83512784337182 3.59521002625218 4.829855842968 5.18634927237891 3.71368014863504 4.36290914721157 2.59979625578436 3.84226087756042 4.15834573979964 2.59979625578436 4.05080314524672 2.59979625578436 3.85978030151669 4.73146906539012 2.59979625578436 3.19546030758457 3.13011628474653 4.47778461203602 2.59979625578436 3.86141827164865 3.99085346973984 4.04387063117026 5.28771911761285 3.75804226531246 3.27020841900006 3.92832661123559 3.3940982972193 4.24735954743969 4.90145177247992 2.59979625578436 3.82066918645868 3.36724785466784 5.11831897206066 5.73244902144363 3.77178160445201 4.20887020349336 2.59979625578436 4.0657157493819 5.10148014536106 3.20827003153473 4.13133160168577 2.59979625578436 3.76560242009159 4.77350109972427 3.17865863106762 3.72774205775371 3.2895478140268 4.38436750287391 3.57079195732032 3.4385730909892 3.44479857084641 3.39636825993239 3.55720716581145 5.1627244093492 2.59979625578436 4.53831103154474 3.80396933268646 4.15962808971803 3.82267206026043 3.3839879457408 3.6587341302309 2.59979625578436 4.15940258692225 4.54807081784639 3.64827329451709 4.91749164706016 2.59979625578436 2.59979625578436 5.48028122677555 3.63238902565073 4.20621382164469 2.59979625578436 3.71999682860615 4.42367829460802 4.02977953118524 5.13151307230686 3.4117013907922 3.66732780932737 2.59979625578436 3.51044221122479 3.80289619999502 2.59979625578436 3.96357768773387 3.29631831669058 4.28166872174306 5.2741617054875 3.03225364507438 3.92447031443632 5.6536362570379 3.99526236440819 3.69619395184967 2.59979625578436 4.33811969164271 5.41956024529433 3.80321908370672 3.29703488223369 4.36784157701945 3.02864738326235 4.01274687960503 4.9670483590493 3.20164312672398 3.87509087820222 5.87714687236059 4.36692166376586 3.50011492906526 3.60767739904696 3.86853489763726 3.44343104455383 3.90538445087461 4.86491491058568 3.53625833947526 3.74522279935163 3.13906168656558 5.53260901940399 5.16836541338894 2.59979625578436 4.46668977319017 2.59979625578436 4.52635776425461 4.27994527582194 3.19857785665936 4.15030648282747 3.27667244084487 4.74240576037484 3.57041299923972 4.23067941863963 3.39758033565916 3.35977791636333 3.47516363191189 4.89991519241889 4.24211915540633 2.59979625578436 3.54002058805831 3.26461794271564 5.20802087916908 3.48571073429127 4.15255087913359 2.59979625578436 4.03710504564736 4.96637041654601 4.13041329485721 2.59979625578436 3.90931725648276 4.59783679212156 3.9459970941976 3.43006726886568 3.23323260867859 2.59979625578436 4.0357668921639 5.09672144988387 3.19993551182426 4.51807233122546 4.75720702124881 4.63180715136405 4.38169821238066 4.66309810773729 4.65983594743976 3.40508134271753 4.27683660759193 4.0222981549623 4.01002037216815 3.26472095490408 3.58860918242628 3.9513423975978 5.49774083576258 2.59979625578436 4.47308998481192 2.59979625578436 2.59979625578436 3.91499129690811 5.96092237770421 3.98033608325728 3.26490597460946 3.41241579629101 4.37728954412166 2.59979625578436 2.59979625578436 4.0941555924754 4.44861240715221 4.41829612242798 3.07142817417063 5.05247134773281 3.13776652946732 4.72842371364444 4.95222437811211 3.81325512582008 3.80836454099661 2.59979625578436 3.71611110415782 4.66826960636922 3.07210468251341 4.42904062107527 4.5394411900954 3.50975893664833 4.39128004036804 5.7303344155231 4.10071414215578 4.54529633287482 3.04596543434785 3.56431211964338 5.06956593888406 4.17496867243639 3.97368906783729 3.23299208811065 3.76823708262145 5.38384775859748 3.29459327228905 4.84713209048625 2.59979625578436 4.43895347138738 3.52086051291967 3.32485930650937 2.59979625578436 3.09854109867356 2.59979625578436 5.56680403900072 3.67290371109444 2.59979625578436 3.28610162710445 3.14868655853493 8.87448014095545 2.59979625578436 3.32965303865418 2.59979625578436 2.59979625578436 4.24411628835274 2.59979625578436 3.37410327500007 3.20229976147952 4.06527615687636 6.19479732599356 2.59979625578436 2.59979625578436 3.49823486347591 2.59979625578436 3.9812287858712 3.66043172394382 4.10870367599951 3.48460042308814 5.11026052641822 5.37387597100009 2.59979625578436 3.44191213325748 4.14202579378601 4.83100277096224 4.60514704511584 3.15282698057601 3.38765383122753 2.59979625578436 3.64836461235108 4.91063683694275 4.29339578097922 3.56316175631973 2.59979625578436 5.40611445062912 3.79652443099544 3.18881389019315 3.97086621637858 4.11050823596911 2.59979625578436 2.59979625578436 2.59979625578436 3.22721475254557 2.59979625578436 2.59979625578436 4.37477505853575 3.57239373537881 3.17879938663296 2.59979625578436 3.90959158051501 4.29464440405173 2.59979625578436 2.59979625578436 2.59979625578436 3.0284462862932 4.23366688163413 3.2328387430116 3.61637548253596 2.59979625578436 3.29158988951864 4.32045571755676 3.54390746209038 3.21960951687133 3.13403103541172 3.36306961426909 4.70012805964384 3.4492382492155 3.19473572649359 3.7769285957467 3.60939070564545 3.25897829856142 3.78669727175961 3.52334337481004 3.42048852473569 4.74399541057762 3.5866975655272 3.75469696613014 3.20691983770591 3.14894040553398 2.59979625578436 3.77947284841511 7.66299632227216 4.25794387672197 2.59979625578436 2.59979625578436 3.08382354620843 3.59858560637233 2.59979625578436 3.28089785406808 2.59979625578436 3.48410114397242 5.03830077789829 2.59979625578436 3.66098315638991 3.27099546505006 3.95540856618768 4.66258939390511 3.20491354779203 2.59979625578436 2.59979625578436 3.49948415980588 4.61943289449753 3.80382251832949 4.24072801918229 3.5091143569893 3.64472216679788 5.92926113581552 3.28755938414103 3.48471841849718 3.37017545708318 3.32636466370826 5.12021846696459 4.61451315910057 2.59979625578436 4.50127648475874 3.77381104378575 3.95490085823409 3.36404641342157 3.21559004798566 2.59979625578436 3.87658420002993 5.15888063434543 2.59979625578436 2.59979625578436 4.17007161308069 4.27995227833278 5.21678880130161 4.28025371874054 4.83385739587962 2.59979625578436 5.00400186871152 5.27274928230711 4.98574003949392 2.59979625578436 3.88503860751361 3.76244400185774 5.35571977020887 3.51929516966729 2.59979625578436 3.58630416979131 2.59979625578436 6.44427425374365 3.57609868205969 3.64215591805989 3.649182354296 3.23562971642821 4.34714222171934 3.12734860701425 3.10979399629646 3.33857317196314 3.45357611062151 3.97274571856209 3.95102993896212 4.52070971416603 3.63317964251077 4.80997415150671 4.92359828908829 3.51194589800682 3.18142001825098 2.59979625578436 3.14662082988331 3.74192460119621 2.59979625578436 3.37587920586357 2.59979625578436 3.34368402516979 4.53907579506267 3.8602790392649 3.09477353892355 3.31627055002502 2.59979625578436 3.79945367798143 3.96184713185432 3.25257180805638 3.88087147557617 3.05549889512908 3.06479868293381 4.69675192098163 3.55977836462968 3.48927214962142 2.59979625578436 3.41735742232595 3.15454793880454 3.13842484873088 3.90840717251821 3.43724552845874 2.59979625578436 4.37840394729619 2.59979625578436 2.59979625578436 2.59979625578436 4.20728187979744 4.79587404593374 3.14928056722215 4.14780567910108 2.59979625578436 3.36362012377228 6.83102532847837 4.8117922955889 3.46890406481015 2.59979625578436 2.59979625578436 6.59558216042625 3.38871823839132 3.35651622161544 3.56630584808651 4.55375400218098 5.47575514284333 3.37029531578803 2.59979625578436 2.59979625578436 2.59979625578436 3.95303294201769 4.20932291959874 4.64701717415956 3.2235071789958 4.02635772176742 7.33646326448202 3.71512645345224 3.68182989929518 3.77222361095045 3.15933397875847 2.59979625578436 3.82235663168165 3.79558990087403 4.23459351792667 3.24895042512516 3.54924495500164 3.29759367244079 3.16483281905453 3.76939221559305 4.18665828284468 4.26530609196729 3.68450135097581 4.28981670824084 3.0410586930376 6.43789717432484 3.4309770644687 3.32166868968202 3.21916247304854 2.59979625578436 4.00708937357435 3.78979541414061 3.45824826314557 3.23170429409391 2.59979625578436 4.07785618513684 3.28072078774946 2.59979625578436 3.78028546879817 3.94674306738358 3.78520782688444 3.90291938238005 3.32706199532729 3.96521401075808 2.59979625578436 3.95921223267601 4.06419099458389 2.59979625578436 3.34260516870939
Manes.15G135900.v6.1 2.59979625578436 2.59979625578436 4.09111917947771 2.59979625578436 2.59979625578436 2.59979625578436 2.59979625578436 3.61358694798937 2.59979625578436 2.59979625578436 3.05243133298284 2.59979625578436 3.62046441831223 3.44305187794855 2.59979625578436 3.1581819852139 2.59979625578436 3.80123086013542 2.59979625578436 2.59979625578436 3.2129912889402 3.52016582779557 3.34744421400159 3.6480409594847 3.36517982117798 2.59979625578436 2.59979625578436 2.59979625578436 2.59979625578436 2.59979625578436 2.59979625578436 2.59979625578436 3.17378617670681 2.59979625578436 2.59979625578436 2.59979625578436 2.59979625578436 3.21447733758373 2.59979625578436 2.59979625578436 3.23201493111793 2.59979625578436 3.18911703177846 2.59979625578436 2.59979625578436 2.59979625578436 2.59979625578436 3.1556293923897 2.59979625578436 2.59979625578436 3.47693513194931 3.06715486812035 3.85789427906815 2.59979625578436 2.59979625578436 3.28257618553174 3.1130976494983 2.59979625578436 2.59979625578436 2.59979625578436 3.25634658216568 3.13655648183482 3.46883305524788 2.59979625578436 3.81291009417644 2.59979625578436 2.59979625578436 3.19194094230314 2.59979625578436 2.59979625578436 2.59979625578436 2.59979625578436 4.06454972850657 2.59979625578436 2.59979625578436 2.59979625578436 2.59979625578436 2.59979625578436 2.59979625578436 3.47446958302545 2.59979625578436 2.59979625578436 3.40821820302597 2.59979625578436 2.59979625578436 2.59979625578436 2.59979625578436 3.24852250119544 2.59979625578436 2.59979625578436 3.24973940342139 3.14815201337652 3.47790506614349 2.59979625578436 2.59979625578436 2.59979625578436 3.30083189186928 2.59979625578436 3.7885494984381 2.59979625578436 2.59979625578436 3.31557217321446 2.59979625578436 3.07799747124634 2.59979625578436 2.59979625578436 3.25897070105676 2.59979625578436 2.59979625578436 2.59979625578436 2.59979625578436 2.59979625578436 2.59979625578436 3.27950361820524 2.59979625578436 2.59979625578436 2.59979625578436 2.59979625578436 2.59979625578436 2.59979625578436 2.59979625578436 3.35765264354746 2.59979625578436 2.59979625578436 2.59979625578436 2.59979625578436 2.59979625578436 2.59979625578436 2.59979625578436 3.14854429515482 2.59979625578436 2.59979625578436 3.0212344291614 2.59979625578436 2.59979625578436 2.59979625578436 2.59979625578436 2.59979625578436 3.11715769885859 2.59979625578436 2.59979625578436 2.59979625578436 3.06178703260991 3.93217819050907 2.59979625578436 2.59979625578436 2.59979625578436 2.59979625578436 3.97269990071423 2.59979625578436 2.59979625578436 2.59979625578436 3.09669850574795 3.458446002092 2.59979625578436 3.07194257290571 3.13846362547094 2.59979625578436 3.41561414201033 2.59979625578436 2.59979625578436 2.59979625578436 2.59979625578436 2.59979625578436 2.59979625578436 2.59979625578436 2.59979625578436 2.59979625578436 2.59979625578436 2.59979625578436 2.59979625578436 2.59979625578436 2.59979625578436 3.94832445954644 2.59979625578436 2.59979625578436 2.59979625578436 2.59979625578436 3.43834722454961 2.59979625578436 3.17616497868894 2.59979625578436 2.59979625578436 2.9940602321428 2.59979625578436 2.59979625578436 2.59979625578436 3.04936763595227 3.88918146347709 3.21065778610885 3.29524616250881 3.73210332722352 2.59979625578436 2.59979625578436 3.47032695685986 2.59979625578436 2.59979625578436 2.59979625578436 3.11547170492856 3.01337418459523 2.59979625578436 2.59979625578436 2.59979625578436 3.23076972745041 2.59979625578436 2.59979625578436 2.59979625578436 2.59979625578436 2.59979625578436 3.33933551687308 3.44097522767948 2.59979625578436 2.59979625578436 3.27611731718091 3.04879652493302 2.59979625578436 2.59979625578436 2.59979625578436 2.59979625578436 2.59979625578436 2.59979625578436 2.59979625578436 3.55483529680617 2.59979625578436 3.63837469934118 2.59979625578436 2.59979625578436 2.59979625578436 2.59979625578436 3.36755256724442 2.59979625578436 3.06852274975295 3.12315809278075 2.59979625578436 3.13920880252861 2.59979625578436 3.05800329061214 2.59979625578436 2.59979625578436 3.37329820666967 4.33024326118047 4.09210679568761 2.59979625578436 3.26876126171489 3.43807603486059 2.59979625578436 3.40319810354056 2.59979625578436 2.59979625578436 2.59979625578436 2.59979625578436 2.59979625578436 3.40975513062506 2.59979625578436 3.31551071989798 2.59979625578436 2.59979625578436 2.59979625578436 2.59979625578436 2.59979625578436 3.23544690453558 3.15498124947046 3.19556340470997 2.59979625578436 3.65228365178192 2.59979625578436 2.59979625578436 2.59979625578436 2.59979625578436 3.0751254337643 3.22228357111191 2.59979625578436 2.59979625578436 2.59979625578436 2.59979625578436 3.07270803269098 3.05448293938791 2.59979625578436 2.59979625578436 3.05198833785288 3.45647313848074 3.13480110438984 2.59979625578436 3.09839870207427 3.17647007763899 2.59979625578436 2.59979625578436 2.59979625578436 2.59979625578436 2.59979625578436 3.17749061347233 2.59979625578436 2.59979625578436 2.59979625578436 2.59979625578436 3.46547799695192 2.59979625578436 3.08962850859985 2.59979625578436 3.09900823605374 3.05906766596064 3.3438924755943 3.27020841900006 2.59979625578436 3.16495280147876 2.59979625578436 2.59979625578436 2.59979625578436 3.22373713132186 2.59979625578436 2.59979625578436 3.67878321099794 3.19774625800259 2.59979625578436 2.59979625578436 3.38883758703688 2.59979625578436 3.20827003153473 2.59979625578436 2.59979625578436 2.59979625578436 2.59979625578436 2.59979625578436 2.59979625578436 2.59979625578436 3.89930246160633 3.57079195732032 3.08857273903009 2.59979625578436 2.59979625578436 2.59979625578436 2.59979625578436 2.59979625578436 3.25434752792638 2.59979625578436 3.14223713453464 2.59979625578436 2.59979625578436 3.35678698172305 3.09304328024829 3.6664459749372 2.59979625578436 2.59979625578436 2.59979625578436 2.59979625578436 3.14307563156158 2.59979625578436 2.59979625578436 3.1933542419055 3.06601140229909 2.59979625578436 2.59979625578436 2.59979625578436 3.20704156102309 2.59979625578436 3.08587502403935 2.59979625578436 2.59979625578436 3.80289619999502 2.59979625578436 3.40627964740502 2.59979625578436 2.59979625578436 3.19836810956745 2.59979625578436 3.66018967772381 2.59979625578436 2.59979625578436 2.59979625578436 2.59979625578436 3.03313128025029 2.59979625578436 3.54237083727351 2.59979625578436 2.59979625578436 2.59979625578436 3.49698718962251 2.59979625578436 2.59979625578436 2.59979625578436 2.59979625578436 3.54296666098036 2.59979625578436 3.11136320296335 3.09253880012922 2.59979625578436 2.59979625578436 2.59979625578436 2.59979625578436 3.49604567278014 2.59979625578436 2.59979625578436 2.59979625578436 2.59979625578436 2.59979625578436 2.59979625578436 4.18941028665684 2.59979625578436 2.59979625578436 2.59979625578436 2.59979625578436 2.59979625578436 2.59979625578436 2.59979625578436 3.39758033565916 2.59979625578436 2.59979625578436 2.59979625578436 3.11933717459368 2.59979625578436 2.59979625578436 3.7322206911301 2.59979625578436 2.59979625578436 2.59979625578436 2.59979625578436 3.09650342821345 2.59979625578436 2.59979625578436 2.59979625578436 3.5901497985518 3.25597584154714 2.59979625578436 3.08352688683135 3.23323260867859 3.75272400586493 3.91899542445773 2.59979625578436 2.59979625578436 2.59979625578436 2.59979625578436 3.48567007750874 3.63790334654271 3.21735999960508 2.59979625578436 2.59979625578436 3.28868788740215 2.59979625578436 2.59979625578436 2.59979625578436 2.59979625578436 2.59979625578436 2.59979625578436 2.59979625578436 2.59979625578436 2.59979625578436 3.2656464759195 2.59979625578436 2.59979625578436 3.0755768791799 2.59979625578436 3.07306420648377 4.07901474762147 3.05578649445254 2.59979625578436 2.59979625578436 3.63472010443734 3.19467141427376 2.59979625578436 2.59979625578436 2.59979625578436 2.59979625578436 2.59979625578436 3.10730057077166 2.59979625578436 2.59979625578436 3.1089290264677 2.59979625578436 2.59979625578436 3.40431571422107 2.59979625578436 3.13091120944092 3.01490231394773 3.31367075302264 2.59979625578436 3.29190677361545 2.59979625578436 2.59979625578436 2.59979625578436 2.59979625578436 2.59979625578436 3.04931507854715 3.13368629208698 3.15150067151979 2.59979625578436 2.59979625578436 2.59979625578436 2.59979625578436 2.59979625578436 2.59979625578436 3.1553627006671 2.59979625578436 3.68506792659287 2.59979625578436 2.59979625578436 2.59979625578436 2.59979625578436 2.59979625578436 2.59979625578436 2.59979625578436 2.59979625578436 2.59979625578436 3.33126977399767 2.59979625578436 2.59979625578436 2.59979625578436 2.59979625578436 3.10694865309437 2.59979625578436 2.59979625578436 3.32444621738729 2.59979625578436 3.48381109612499 2.59979625578436 3.13899408145671 2.59979625578436 2.59979625578436 3.09168813019347 2.59979625578436 2.59979625578436 2.59979625578436 2.59979625578436 3.03997188674666 3.1975645660093 2.59979625578436 2.59979625578436 3.09661102337773 3.34921949652031 2.59979625578436 2.59979625578436 2.59979625578436 3.16296043660998 2.59979625578436 2.59979625578436 2.59979625578436 2.59979625578436 3.12380631914321 3.29025677866774 2.59979625578436 2.59979625578436 2.59979625578436 3.59600033080899 3.33697494199146 2.59979625578436 2.59979625578436 2.59979625578436 2.59979625578436 2.59979625578436 3.27177532694313 2.59979625578436 2.59979625578436 3.11530692652306 3.33692940409424 3.09463790016529 2.59979625578436 2.59979625578436 3.43372965785074 3.1664216170609 2.59979625578436 2.59979625578436 2.59979625578436 3.13403103541172 3.32032749209579 2.59979625578436 2.59979625578436 2.59979625578436 2.59979625578436 3.11225860773288 3.72291427801192 2.59979625578436 2.59979625578436 2.59979625578436 2.59979625578436 3.10040922476677 2.59979625578436 2.59979625578436 2.59979625578436 2.59979625578436 3.52338752856881 2.59979625578436 3.21419104749459 2.59979625578436 2.59979625578436 3.28117845314827 2.59979625578436 2.59979625578436 2.59979625578436 2.59979625578436 3.22990884353066 2.59979625578436 3.25879465846468 2.59979625578436 3.27099546505006 3.12826845074903 2.59979625578436 3.20491354779203 2.59979625578436 2.59979625578436 2.59979625578436 2.59979625578436 2.59979625578436 2.59979625578436 2.59979625578436 2.59979625578436 2.59979625578436 2.59979625578436 2.59979625578436 2.59979625578436 3.11624245650931 2.59979625578436 2.59979625578436 3.23836589690278 2.59979625578436 3.49741060757558 2.59979625578436 2.59979625578436 2.59979625578436 2.59979625578436 2.59979625578436 2.59979625578436 2.59979625578436 3.17254904508025 2.59979625578436 2.59979625578436 2.59979625578436 2.59979625578436 3.79716551795672 2.59979625578436 2.59979625578436 2.59979625578436 2.59979625578436 2.59979625578436 2.59979625578436 3.76244400185774 2.59979625578436 2.59979625578436 2.59979625578436 2.59979625578436 2.59979625578436 3.14201754722178 3.170552578228 2.59979625578436 2.59979625578436 2.59979625578436 2.59979625578436 2.59979625578436 3.10979399629646 2.59979625578436 2.59979625578436 2.59979625578436 2.59979625578436 2.59979625578436 2.59979625578436 3.34233340375088 2.59979625578436 2.59979625578436 2.59979625578436 2.59979625578436 2.59979625578436 2.59979625578436 2.59979625578436 2.59979625578436 2.59979625578436 2.59979625578436 3.60268929125403 2.59979625578436 2.59979625578436 3.10899527952792 3.20273864989596 3.79945367798143 3.76245128849444 3.39597509573417 2.59979625578436 2.59979625578436 3.80045825546394 2.59979625578436 3.28474754635573 3.32979506903342 2.59979625578436 3.31013988848557 2.59979625578436 2.59979625578436 3.07631577613061 3.56247340105491 3.02276451142146 2.59979625578436 2.59979625578436 2.59979625578436 2.59979625578436 3.61482800661992 2.59979625578436 2.59979625578436 2.59979625578436 2.59979625578436 3.14301693326046 3.11619863125283 2.59979625578436 3.21892146666363 2.59979625578436 3.48455101835497 2.59979625578436 2.59979625578436 2.59979625578436 2.59979625578436 3.15933867912396 2.59979625578436 2.59979625578436 2.59979625578436 2.59979625578436 4.18997441648854 2.59979625578436 2.59979625578436 2.59979625578436 2.59979625578436 2.59979625578436 2.59979625578436 3.1677776264212 2.59979625578436 2.59979625578436 2.59979625578436 2.59979625578436 2.59979625578436 2.59979625578436 2.59979625578436 2.59979625578436 2.59979625578436 3.09559387004943 3.16483281905453 3.89918274348928 2.59979625578436 2.59979625578436 2.59979625578436 2.59979625578436 2.59979625578436 2.59979625578436 3.4309770644687 2.59979625578436 3.46923753091554 3.40738645349279 3.28340384350047 3.78979541414061 3.03374484675826 2.59979625578436 2.59979625578436 3.61912613435165 3.28072078774946 2.59979625578436 3.68218165002397 2.59979625578436 3.63327636685775 2.59979625578436 2.59979625578436 2.59979625578436 2.59979625578436 3.64298409173955 2.59979625578436 2.59979625578436 2.59979625578436
Manes.15G136000.v6.1 4.92208928774818 2.59979625578436 3.45191887297824 3.94796231805775 2.59979625578436 4.71113318618133 4.11794181036883 3.9219253368501 3.68641773527526 2.59979625578436 4.10500416741509 3.36600946521298 3.73534509664815 2.59979625578436 2.59979625578436 5.00579116622254 3.77339051050079 3.80123086013542 2.59979625578436 2.59979625578436 5.51678827383373 4.70174863234342 3.5105562495507 3.93488696197521 2.59979625578436 4.56502497411523 3.93938502784833 4.76716071841472 3.45177722385841 2.59979625578436 4.70300088113186 4.57710511267078 3.72650963248395 3.61722718869772 3.14570398518928 5.04349293472747 3.83362333230266 2.59979625578436 3.74501690071293 3.54404840770504 4.47931706141625 4.0363264027745 3.75549922483877 2.59979625578436 2.59979625578436 4.02422064017721 3.66368988199267 3.81420554761704 2.59979625578436 2.59979625578436 5.06000772961864 5.03667086448446 3.63738172282996 3.39135008704484 2.59979625578436 4.92013364930958 4.00329824664366 3.82942853835697 5.7487576687675 2.59979625578436 2.59979625578436 4.48316060093789 3.10654593426012 2.59979625578436 2.59979625578436 4.07798381810461 3.39839961501261 3.19194094230314 3.84431852604002 2.59979625578436 5.12837539370888 4.64706332687044 2.59979625578436 2.59979625578436 2.59979625578436 5.4918938709858 5.33198093668129 3.24847608250363 2.59979625578436 2.59979625578436 3.90518066552621 4.30215742048669 3.58373104766204 3.99780643507152 3.30853211464194 4.93591418478946 3.05429937403947 3.24852250119544 3.68708708770417 2.59979625578436 4.13225427943419 4.63376173584494 4.00033267671963 3.70362220141525 2.59979625578436 3.17011221737183 4.15790766847078 3.89168266438333 3.98023533405754 4.21823166674044 2.59979625578436 4.27534890653973 3.71636582594103 4.29758426824108 2.59979625578436 2.59979625578436 3.80812478579428 4.0233273788556 2.59979625578436 2.59979625578436 3.30153397352435 4.29779849971509 3.76412467045523 2.59979625578436 2.59979625578436 2.59979625578436 4.5225967504423 3.96390262981496 3.17519681097436 2.59979625578436 3.08797719378391 4.60317914207442 4.11306214794007 3.79545278377254 3.86397515092349 2.59979625578436 4.04275430652555 4.65669705187801 2.59979625578436 3.90689910552146 2.59979625578436 7.23977928755717 3.32469701506341 3.86019260454188 2.59979625578436 2.59979625578436 5.51887252879049 3.84265597146158 3.48667118750462 3.16073271291655 5.04556372958134 5.13971394551166 4.19079790092906 3.86798002802846 3.90058543834958 2.59979625578436 6.01878877758709 5.22372150135817 4.10615589359156 2.59979625578436 3.41833297366157 5.66810993740811 3.69025959574211 4.25095135806235 3.4189762416518 4.10370220025634 4.5469866593442 3.7114232785212 3.82545553009634 3.91970661364898 2.59979625578436 5.26904532220417 4.35434063218559 4.23516190815129 2.59979625578436 2.59979625578436 5.21608138159637 3.41510177671445 2.59979625578436 3.11037841164054 2.59979625578436 5.25887557231735 3.34034589785326 3.79811217211209 3.71277016407694 3.39808541971548 3.39302171797744 4.35241534275792 3.08843871467039 2.59979625578436 2.59979625578436 4.45636506195354 4.81243159242913 3.62449439830634 3.01860929541114 3.34647505545364 6.42697628723337 3.76235768263894 2.59979625578436 4.24920014163157 2.59979625578436 3.8061400388595 5.09941788319439 3.88726931389222 4.20763060985028 3.40445174740808 3.29033908088661 5.82767887517516 4.08818120565827 4.0859767242737 3.30082812140204 3.11468408518749 6.03661958611548 4.09050093143674 4.41906452814217 2.59979625578436 3.73353982866647 6.24646402445536 4.436165552977 4.28256263227329 3.44097522767948 3.11572183528983 5.55391174055972 4.18992841586982 3.48736179688901 3.58775514037745 2.59979625578436 5.29236510721722 2.59979625578436 3.53908328774937 3.3496085626079 2.59979625578436 6.75765393652917 3.77363354454495 3.97125260143775 3.56356945436749 2.59979625578436 5.8833094619699 2.59979625578436 3.53478780931926 2.59979625578436 4.31952120829832 5.67024963416874 2.59979625578436 4.06994694999674 3.64088381960222 3.05800329061214 5.52578389241679 4.71620288539845 4.39847813267599 2.59979625578436 2.59979625578436 5.38442691656103 5.82246586997583 3.56341988191345 4.47037920120321 3.17150791081674 4.50062035983742 5.31878736242046 3.51206141573981 4.06229481865297 3.48725331849201 5.34486882411385 4.41177966180513 4.27521665301904 5.66477332611611 5.07827029939679 4.4363223804448 4.24514586755204 3.40954712367928 3.97949785204621 3.15498124947046 5.04573802404949 5.33513176315073 3.74793661383915 5.14229159581892 3.06640245947418 5.10315563677479 4.4767239034163 3.53813335035016 3.35931070899168 3.09404548459673 4.78220285202025 4.31667846943674 3.80993039160671 3.73395067132373 2.59979625578436 2.59979625578436 6.01521956681878 4.04456157703623 3.88480196406123 2.59979625578436 3.16701465435691 4.04222483747601 5.63411956080624 3.33163621273224 2.59979625578436 3.2866359024642 5.35241958008793 3.90049795760024 3.97201167367955 3.25348081783336 3.39183450236513 6.65612446140165 4.04680647161203 3.80697767267781 2.59979625578436 3.08962850859985 5.22951712272219 4.97653673724911 3.70249481191501 2.59979625578436 2.59979625578436 4.77197887413299 4.29857205127071 4.70725935774273 4.30456201673485 3.40968187193882 3.47556618872314 5.42221795596312 4.44325925824805 2.59979625578436 3.02411260142883 5.78991601042968 4.23418702027811 3.50726645208533 3.18526268121318 2.59979625578436 4.95093114453115 3.9547866164985 4.00996550861113 2.59979625578436 3.17865863106762 5.00119060058552 3.44068119535472 3.73418530558767 2.59979625578436 2.59979625578436 5.24417808738222 4.63588079081302 3.82175856716567 3.53689864302089 2.59979625578436 6.43618037376238 5.32074430762591 4.23613370543252 3.7365249355582 2.59979625578436 5.66317328335594 4.76720759114265 3.52860207380879 2.59979625578436 2.59979625578436 5.20470772210388 3.85008500517609 3.78793379616188 3.78786211089396 3.06942971940629 6.64693916303266 4.45574511705669 3.71999682860615 3.3040166343606 2.59979625578436 5.38412246626289 4.07389019521547 4.07859791806296 3.53785864499071 3.8679106063204 4.52560991642811 4.95402053346503 4.24273997667307 3.29631831669058 3.22380152582246 5.53177534158218 4.09681622747089 3.42835385336262 2.59979625578436 3.31762165171637 5.16559384181389 3.93380540512647 3.45706014466126 3.12381515159364 3.15037536408807 2.59979625578436 5.56705321539721 4.68980986310541 4.19794633068509 3.71574319205381 3.20164312672398 5.24277425613784 3.67152085317009 3.80396395277201 4.06685169034419 2.59979625578436 6.46122939777725 3.93176759969761 3.77504121623943 3.84065652934938 3.26768129077464 4.70104077609791 4.75735171369379 5.53260901940399 3.64366173034509 2.59979625578436 4.98046489117919 2.59979625578436 3.06134786401126 2.59979625578436 3.19857785665936 5.67812499151489 5.20756644936729 3.8007536215964 2.59979625578436 2.59979625578436 5.5091451861314 4.36983758403627 4.07431971633366 3.11784851617552 2.59979625578436 6.5372598977628 4.49136686158297 4.99716473128795 3.49715164307647 3.36995450427097 5.52661435787539 4.46757164071695 3.4519326062339 2.59979625578436 2.59979625578436 5.64434399733025 4.96087175800145 3.71795681358765 2.59979625578436 2.59979625578436 4.60086858184383 4.97093700264263 3.45109885259742 3.92529210360888 4.12680445077746 6.00494494368107 4.2887863737032 3.04792100866332 3.26470865579439 2.59979625578436 5.58125645733517 3.85015556044826 3.43964218646116 2.59979625578436 2.59979625578436 4.38172805358492 4.25406297874411 5.34981772792848 2.59979625578436 3.19302232415317 5.11018920827839 5.01177114867122 3.73391719046449 2.59979625578436 5.82249562628382 5.0123377852573 3.73269580497058 4.61136735262725 2.59979625578436 2.59979625578436 4.92551686728392 4.36498061286487 3.12551148095829 3.19467141427376 2.59979625578436 4.60511004652497 4.22377357729133 4.72842371364444 3.83744765303283 3.31390949928497 5.64490740785058 4.38184399215932 4.39634645567766 3.72538479952717 3.41079602512175 3.40431571422107 4.38979916507392 3.9617972396281 3.51574563284057 3.10712921319811 2.59979625578436 4.44734431719305 4.08507041944101 3.56431211964338 3.90863771205019 2.59979625578436 4.16844089843428 4.09540437991748 3.13368629208698 3.54425400981323 2.59979625578436 4.17477670351442 2.59979625578436 3.58897033024779 2.59979625578436 2.59979625578436 4.71111729911174 4.52123656676114 4.44792523144756 3.35007378670469 3.14554511358825 4.86416920263528 4.21164085554993 3.90722036148961 4.05522122960413 2.59979625578436 5.31201624700912 4.46966273380795 4.82474434727922 3.79223580108878 3.34135829939782 5.10028559577209 3.6289994566789 3.71192966921496 3.96759200043327 2.59979625578436 5.43605739924198 4.88225505076809 4.0881374816876 3.52325764568153 2.59979625578436 5.96212758649637 3.75740724443029 3.67965037329522 3.66946102265825 2.59979625578436 4.54194871194212 4.48023100016638 3.65828750942002 3.62112234937258 2.59979625578436 5.96578189770914 4.41196706408433 3.46202811036683 3.30442840010922 2.59979625578436 4.33016117666378 4.6814470972424 3.66545625792225 3.9038104019183 2.59979625578436 5.21303802412275 4.18502579343507 3.94470379301307 3.20643697917781 3.20753853820288 5.49458922718008 4.54406105628844 3.63157338889014 3.14192697751166 3.04131369721671 4.16984419134157 4.01563561930218 3.81799429195978 4.0536971848221 2.59979625578436 6.37380596660998 4.89042756852746 4.08460256147185 3.44879108853492 2.59979625578436 4.29754465443972 6.75483685608286 4.04713713356319 3.63105841186316 2.59979625578436 4.85986424825751 3.51499110119768 3.63851145977466 3.82630255730492 3.09490341468928 4.37950673495693 4.47223443463894 3.11225860773288 3.25897829856142 3.45055086810467 2.59979625578436 3.98651762349796 2.59979625578436 3.5866975655272 3.12724282625815 2.59979625578436 4.52164532898442 3.36204250988082 3.13903998395891 3.67117148881194 2.59979625578436 3.68818018210112 4.06767123087052 3.55486197040881 3.90286750912877 2.59979625578436 4.20033254357196 3.98978074833163 3.67483351199386 3.61414121189432 3.72261112057527 4.36697317802278 4.05211130470134 4.12243230657783 3.27005780046848 2.59979625578436 4.22398730986063 3.98913164878897 3.85308277363896 2.59979625578436 5.69125804731919 4.24072801918229 3.34624818242998 3.64472216679788 2.59979625578436 2.59979625578436 5.87183677867943 4.57644638459609 4.09024889660148 3.48802483307444 3.3197901182369 5.37210212610394 3.52897576788513 3.85027535941523 4.53586350664429 3.14332354224269 4.58806995843994 5.45667075841334 3.62099745099714 4.61755700682049 2.59979625578436 4.59427589125696 3.29612907983554 4.07356538823346 3.46856026701611 3.22322736688131 3.58640791717732 2.59979625578436 3.7445127826073 2.59979625578436 2.59979625578436 4.58212374922458 4.15069733872885 3.13092838849174 3.34444953840647 2.59979625578436 2.59979625578436 4.25044423909743 4.40711821045092 3.52837646954406 2.59979625578436 5.43355410562995 3.803218555989 3.23562971642821 3.34910464508202 2.59979625578436 3.71793689083138 3.44986319488193 3.45357611062151 2.59979625578436 2.59979625578436 5.52780746557118 3.40690696027832 3.75568684208873 3.44859642076762 2.59979625578436 3.86794818843242 2.59979625578436 2.59979625578436 3.12117286708181 3.11790825992549 4.4688847820516 5.29483749761246 3.72035308678538 3.31593868767472 3.45454556694801 2.59979625578436 5.43707512122288 2.59979625578436 3.79945367798143 3.34681157322541 2.59979625578436 4.27913665874054 3.05549889512908 3.2546236740327 3.57880576305393 2.59979625578436 4.2402951226232 4.98978501780182 3.18171305316302 3.15454793880454 2.59979625578436 5.26802104866448 4.57831314195368 4.30052768108331 3.14315768447763 2.59979625578436 4.49564968957774 2.59979625578436 4.00843325576256 2.59979625578436 2.59979625578436 4.97369055479796 4.24109588552545 4.07961686378241 3.61692676086504 2.59979625578436 4.66764273769189 3.32449490963803 3.67537270766846 3.86268534291012 3.61024766233292 5.01419746661709 3.56630584808651 4.35665641725013 3.76185652348974 3.6772290110141 6.00380142859844 4.47728334285542 3.79239235682791 3.47394710612716 2.59979625578436 4.83922577110168 4.45668542427955 3.5233891069621 2.59979625578436 2.59979625578436 2.59979625578436 2.59979625578436 3.55735590474518 3.12751666884428 2.59979625578436 4.11721293625924 3.63309973265521 3.51041138144057 3.92030111956724 4.51120021525049 5.77548744954836 4.46110170123014 4.03220279342584 3.37724948770933 3.15164342911053 4.42062776523933 5.85256245147505 5.61088024143791 5.80575862928446 2.59979625578436 5.12500895707684 5.14806009476485 3.55792757479529 2.59979625578436 2.59979625578436 5.16657840090459 4.0812256966388 3.51516365326081 2.59979625578436 2.59979625578436 4.39978196547875 4.17293905849448 3.78520782688444 2.59979625578436 2.59979625578436 4.27954031487251 4.31270874083085 2.59979625578436 3.42544384608713 2.59979625578436 3.12790887429037
Manes.15G136100.v6.1 5.64971975955684 8.08365728646105 5.3238000606818 7.13236283501756 7.56507364223417 5.98692305643937 6.88834396123642 6.28397870429391 7.49293807556109 7.57521809755916 5.13517480157042 6.83915968146835 5.69320489399059 6.93803845642129 7.14765731381338 5.53202907831739 7.13633959424653 5.68606726210345 7.21892085977559 6.9144198585171 5.6845724973733 6.67749588561927 5.94180920633722 6.62476740897424 7.29329512937945 5.57714359870849 6.61196632522845 5.46613865601735 7.21899686557428 7.06746545983733 5.69595582123586 6.77631187764664 5.95632255644974 7.12551267412703 7.30908110108495 5.54470933747294 6.98613442606031 5.48606517997945 7.31710100023403 6.23496030310185 5.35032978611377 6.50135506688258 5.39297467550846 7.55053224070656 7.36073359268466 5.28306448679585 6.54902905426803 5.81014581892434 6.52894532572871 6.70522139625456 5.39435909512492 7.15767747934596 5.97939446948447 6.71017457049606 7.56632583256447 5.93838016335521 6.48000065382805 6.34062572054463 6.57218780017272 7.31433293665458 6.54653649820204 6.91255525110683 6.56768323053122 6.83854735850463 6.68174772920415 5.21576435098478 6.12334062760208 5.78011211966267 6.97014168019596 6.7726676898969 5.1738123020404 6.52391848032049 6.57123781982102 6.6658851503385 6.1775680108337 5.4918938709858 6.15704242485715 5.98335463507529 6.95847708281371 6.96768663543448 5.05864169488596 6.87190912090692 6.25013435399525 7.14010049624813 7.05257333689574 5.41027804287586 7.16499337816551 6.41340819201937 6.77132843371321 7.09136545576419 5.49484404361393 6.4138251987345 5.6659474243681 6.97526205580563 5.6713578930303 6.97773531255503 5.85081138230433 6.6745291737263 5.72220952495777 6.34108020047376 7.91609915326345 5.46057620665058 6.76437825741651 6.50832082215714 6.38223026684978 7.6597522722531 5.90201983475571 6.85950993483819 5.84089410341957 7.36398104610732 7.65366578774711 5.69739005647316 6.4677345647932 6.98834534659408 7.96305487256841 7.76893785748514 6.20796967310539 6.72622128379959 6.32309898385111 7.27907286024547 6.16748068068947 5.66582618863696 6.47789736578241 6.41196363511468 7.03218566869436 6.69831558182871 5.622130621088 7.49087475424833 6.41996321285578 7.54531157097718 7.18267329987725 5.14170836786801 6.53104805440814 6.67083865812173 6.23209714448414 7.64096164070577 5.07270567375252 7.01562751762151 5.8965818955469 7.13810254907001 6.4856628259924 5.07582507129386 7.01213856406065 5.65053661762268 7.11234893564899 7.7183645461606 4.95028240239492 6.19427319179972 6.26169223530458 6.99041309310999 7.60976548347213 4.78424783327956 6.85378406835408 5.4501694442652 7.39655156272712 6.83281339177098 5.16567994715071 6.66415932878919 6.01434798078838 6.76678184036532 8.16687025761821 5.43389801565967 6.58696335398308 5.70190762163823 7.22410627848087 7.39409202477362 4.40884519426515 6.91290512796795 2.59979625578436 7.11324207235432 7.91790233794183 5.41364150747775 7.65924696475549 5.62456947227299 6.2780078815935 6.88013457518335 4.98338592630287 6.29434625082381 6.35552832036054 8.82050805815196 7.40738875750336 4.71444260032398 6.9178599527663 6.7957767441899 6.82207797641394 6.77810007787135 5.41675974185739 7.26413290249163 5.59810538466147 7.03323500146957 7.57538166331126 5.59747020257947 5.72796359741878 6.98217388187408 6.09721410038978 7.57326509962685 7.74875837357518 5.12993715511162 6.77658148005039 6.06067624660018 7.86489831318503 7.97470110908842 5.37858090623557 6.87350886091982 5.94845790823601 7.71505477705661 7.96790518719154 5.57240301741061 6.41996157528628 5.17269943462359 7.50392707899253 7.48231635424568 5.49066980999024 6.66262401434065 5.92237628038064 5.99467028607078 5.96685407974583 5.08545570826288 6.78054786051477 6.3937580111822 7.50033808273407 6.83757999691075 4.77125018783277 6.8949789081913 6.41203000234338 7.66425549931762 2.59979625578436 4.6996641414451 7.40361499501239 6.227085034052 7.06858474190815 6.78020291990397 5.20705960058543 7.26541122698386 6.17970271508408 7.80566401518622 7.3969050597421 4.72965811267903 6.86514009160874 6.60604438434418 6.69790972234175 7.38173498297023 6.62622653666466 6.41509920387786 6.76302382875501 7.20237036526995 7.11067951466614 5.88125256912126 6.82120606210562 6.76663784335586 6.29692787687238 6.68509475382282 5.63317891744219 7.20251228736024 6.58498511522931 6.45955914850863 5.83224570338506 5.31358946969563 6.71165896456274 5.94290253432776 7.46727713885649 7.14803521311852 5.76656860417798 6.66682030619021 6.98275368629376 6.98581748447793 7.11386657652965 4.71533291012002 6.79676463351463 5.64099106866914 6.80848331436433 6.66632791513546 5.2653206207854 6.790227074323 6.35891201482138 6.50120311613748 6.24786260576626 2.59979625578436 5.80047894455779 6.33483277870467 6.08910113953374 7.03985886589075 7.10957843280223 5.39104055793606 6.75453289941863 5.3944076503633 8.38260135308648 8.43440619945925 4.91481371967067 6.92886920935255 6.89707510592022 7.81554883748098 7.9760133510254 5.09196544150051 7.01647196627919 5.97041892351606 7.59574623751228 6.98686180070082 4.96508744380612 7.61431243407502 5.79308407530674 7.33181223201785 6.9516241147572 5.18912451886101 7.34565471451787 5.54064796003207 6.9748482387282 6.54091447251497 4.93058410737758 6.9048073586327 5.62810663718785 6.61294252777146 6.11193820477045 4.52758699628218 7.09424092142927 6.22568004602554 6.67016207862686 7.01056467436345 5.22431584381887 7.08241466471886 6.01867190790018 7.01668008334805 5.90633378517275 5.265107817263 6.83529139105026 6.76074023385172 7.32336496469371 6.80151744167386 5.78985293007983 7.29365828572256 5.87213914130263 7.9266292480711 7.17295988287586 5.24066092315292 6.52765005754511 6.75535457194744 7.74607371587385 7.26814309379265 5.45049654293907 6.57675016402394 6.08594389074625 7.58274061779564 6.97231126092251 5.06871934849143 7.13691179420463 5.97407196094198 7.62556625532527 6.8995951927805 5.47901736947677 6.75769352352535 5.97192795730279 7.1220576298888 7.33438656784519 5.63021918768452 7.33718372583517 6.1568728572328 7.27825294578488 6.79481298554148 5.61131000327497 6.32271537525182 5.5940362350044 8.09141369707937 6.88000282752512 5.8328388502393 6.65338155769164 6.13983040266336 7.94512883960537 6.7791896887284 5.40865634616605 6.79441986574179 5.80999844267674 7.82170522537565 7.06911771262769 7.37201853070318 5.61919077234902 5.86890601434299 6.39775581917896 7.49904611794533 7.02365556313092 4.77538342428656 6.80221195813917 5.92444539947756 6.64425361263973 7.74498315294955 4.98509107186237 6.56195839906283 6.25661380215919 7.33350499198874 6.65867877347243 5.46954806396445 7.06098488007433 2.59979625578436 6.88114075391248 5.6534184461126 5.21412856924968 5.09033260165601 5.94458454469924 5.80314954477637 6.54377881276886 4.70719200330589 6.46753316234205 5.13346058295346 7.75256627575377 7.94021215864941 5.92974346704692 7.06687118641139 6.41494566579592 7.68865547329276 7.95418204388352 5.15062241635855 6.65978505204536 5.93813683015321 7.4173979940146 7.73885481063173 4.9176803869693 6.81220033985029 5.85634337601459 7.44647482976137 6.53028522588133 4.26496661200365 6.16220755993803 5.99677007665423 7.7685541775964 7.23027761003699 6.8469776066188 7.03381121885902 7.22733197891295 7.21976001533227 7.03380327572679 4.95788546102352 7.35605813309205 6.32297600554401 7.242796381608 6.6234574954036 4.82568103098201 6.82730411463904 6.38414725161382 7.46808429955132 7.70290583332208 4.64821731345267 7.12848397196754 6.71720739150119 6.78051304264711 6.67524756222301 4.90570579055344 7.80880563495347 6.29810233225112 8.14965910424769 6.08700911194393 4.70116710547094 7.16654622467435 5.79606767037863 7.87283650790695 6.18355117437392 5.15577588498049 7.03427904256491 6.66234524329836 6.69712192370363 6.98726323479914 4.90190547473788 6.42430905635178 5.37746177120419 6.399090071001 6.93639875703946 4.31781713565276 7.20117457180472 5.77970287771611 7.32327657388945 6.30706021209513 6.96575677195993 5.39115173907655 7.50321527495449 5.76558923816598 7.27645352127223 7.53848761574256 4.28402504723521 6.42488345871948 7.92213682839164 6.72166012598546 6.90571238862842 5.16141315891524 6.70496217914669 5.73933249012757 7.57369061386827 7.49459477420496 5.49789647101519 2.59979625578436 5.49471865881503 7.56656670674648 6.39914739740436 4.19439482328521 6.58328843442319 6.3214633291755 7.07783859007566 7.3785707122962 5.79458610036146 7.21112480477534 5.8270766439522 6.69771063537235 8.29846779924029 5.6269229659992 6.9412299269632 6.29500410477603 6.95783930317748 7.70895857029008 5.55809855833411 6.52638149387526 5.52803741895053 7.72460332944985 7.94666503506297 4.96587890421675 6.67817949762771 6.22949890880346 7.8954457261282 7.15055095536619 5.27638202951791 6.35158101291651 5.73925353966504 7.59474497496022 7.96195123157897 6.15178006368439 7.15960699606133 5.8893559735031 7.52358005296373 6.87422473587636 5.41851845083092 7.70526853101003 6.29593753338686 8.41966281436234 7.79443584914467 5.49077512225583 6.67961191394676 5.33204625381997 6.51107978717199 6.45159909537074 5.21303802412275 6.38624509342624 6.06105436779405 8.35992988312177 8.1433610131973 4.19101250511164 6.58407110897305 6.58270917110794 6.94902832308166 7.32278541471931 5.07882525784914 6.68158064484944 5.43872503744554 7.29014092622833 6.83878963867482 5.62582106681723 6.69061715890185 6.41870580199198 7.48385895245223 8.82790444319036 4.3594840723162 6.10118346710915 6.84609025119608 7.41157413176811 7.25843237070993 5.02610284076538 6.40667001064599 5.99646885257621 7.28623711925402 7.27277670638142 6.80957532098375 5.15436029875462 6.65318211856512 6.30862308931498 7.39345939239462 7.34591995613191 4.85762936565525 7.42922537432772 5.893072133136 8.0236904571967 7.46293656994223 5.60601115212442 6.93863674451906 6.4446343789226 7.2299102749083 7.46845623230961 4.97504287565834 6.20768030526429 6.48454387052808 5.99323135073913 6.07138803999784 5.27435119509004 6.59708577612737 5.9554064653482 6.98085502202195 7.6145317493234 5.27111171586054 5.77801582424478 5.71568170223363 8.0357811060206 7.33305356323935 4.80036886585291 5.9804162576739 5.89218687503901 7.53560629976778 5.2477391027636 6.22671823063266 6.85194060240878 6.19120602390904 7.21379523870067 6.74484283433175 4.83200584776453 6.30228536864502 5.68516256659248 7.91881185362308 7.94409900467522 5.37210212610394 6.37193144660571 6.76446169598145 6.89269264616494 6.82865922155059 5.37552344376105 7.1536075581911 5.50818591661201 6.8805445801584 8.3585700481939 4.76720105423711 6.01862339081805 5.95651688907742 7.21856170450239 7.60541180738706 7.68976051777985 5.21631662540804 6.28537981374424 7.17294594081001 8.02588868581513 4.14418559413127 7.28304171796426 5.68068895386307 7.06649531947746 6.2016480928971 6.57397310205948 7.29698366887984 7.03247135586579 6.35499592369567 6.96872963316623 5.39552835714239 6.70721177044267 5.94928369137185 6.62518962945637 6.76161747460639 5.49144815638271 6.89534174339945 5.9666354771602 8.16065222287511 7.67897812220198 4.75059681080442 7.25491233165587 5.86491318811238 7.77185960373513 7.24950415321218 5.86871299220909 7.02462233207882 5.59639533333388 7.44616471795804 6.93619353198802 6.51864066048236 5.35563602546251 6.53083306699291 6.25142639576332 7.12955177641724 6.86164513790525 5.95165334752322 7.98085329753458 6.37758350017526 7.21902470912711 7.06252475371804 6.24658609232153 6.58350639305485 5.78896276578763 6.9817996354825 6.75289915282976 4.98053591262516 6.73651896113424 6.1100863886546 8.49010704975763 7.21578854917371 5.16149895378418 6.31436935432096 5.66561643598174 7.27224632862341 6.17064995199924 5.87151859411968 6.74888796903141 5.33612814460004 6.82861181603719 7.52125965103972 5.47762978953617 5.99833546205274 5.89082406810129 6.78025933836758 7.16305884245555 5.38731486336692 6.76331799942018 6.72610435511891 6.71408443896958 6.98929196921018 6.27321709942206 7.20384817292538 6.80112400699041 7.90831929536304 7.26237036444883 3.89949653170754 6.73030912113725 4.95316091399111 7.33125677112715 8.23385424027621 5.32194120769288 6.33476241219839 6.02003100430046 6.26587574760228 6.91075525568487 6.24699992086323 6.82386868607413 6.30493676365542 7.02179089412135 6.48533303852897 5.4466300609095 7.07853381589833 6.45688614696889 7.13634127750262 6.62223687589906 5.26609965023246 6.67553422152952 6.09410862882677 7.84661968621012 6.33632155523018 5.49766225526165 6.6652406658976 7.3388626171521 6.57758297738799 6.74259467997746 5.02465248930599 6.91888424647017 5.8212724804449 7.27421426886626 6.76143764536592 5.16657840090459 6.96754061176164 6.28337469412821 7.51179351932134 6.88247989739918 5.68517644371343 6.53825217910259 5.98830141830343 9.34944218351599 7.75817382557525 5.27585583164345 6.43336366021745 6.1703664428105 6.73211737383461 7.63048270471089 7.25897310577618
Manes.15G136200.v6.1 2.59979625578436 2.59979625578436 2.59979625578436 2.59979625578436 2.59979625578436 2.59979625578436 2.59979625578436 2.59979625578436 2.59979625578436 2.59979625578436 2.59979625578436 2.59979625578436 2.59979625578436 2.59979625578436 2.59979625578436 2.59979625578436 2.59979625578436 2.59979625578436 2.59979625578436 2.59979625578436 2.59979625578436 2.59979625578436 2.59979625578436 2.59979625578436 2.59979625578436 2.59979625578436 2.59979625578436 2.59979625578436 2.59979625578436 2.59979625578436 2.59979625578436 2.59979625578436 2.59979625578436 2.59979625578436 2.59979625578436 2.59979625578436 2.59979625578436 2.59979625578436 2.59979625578436 2.59979625578436 2.59979625578436 2.59979625578436 2.59979625578436 2.59979625578436 2.59979625578436 2.59979625578436 2.59979625578436 2.59979625578436 2.59979625578436 2.59979625578436 2.59979625578436 2.59979625578436 2.59979625578436 2.59979625578436 2.59979625578436 2.59979625578436 2.59979625578436 2.59979625578436 2.59979625578436 2.59979625578436 2.59979625578436 2.59979625578436 2.59979625578436 2.59979625578436 2.59979625578436 2.59979625578436 2.59979625578436 2.59979625578436 2.59979625578436 2.59979625578436 2.59979625578436 2.59979625578436 2.59979625578436 2.59979625578436 2.59979625578436 2.59979625578436 2.59979625578436 2.59979625578436 2.59979625578436 2.59979625578436 2.59979625578436 2.59979625578436 2.59979625578436 2.59979625578436 2.59979625578436 2.59979625578436 2.59979625578436 2.59979625578436 2.59979625578436 2.59979625578436 2.59979625578436 2.59979625578436 2.59979625578436 2.59979625578436 2.59979625578436 2.59979625578436 2.59979625578436 2.59979625578436 2.59979625578436 2.59979625578436 2.59979625578436 2.59979625578436 2.59979625578436 2.59979625578436 2.59979625578436 2.59979625578436 2.59979625578436 2.59979625578436 2.59979625578436 2.59979625578436 2.59979625578436 2.59979625578436 2.59979625578436 2.59979625578436 2.59979625578436 2.59979625578436 2.59979625578436 2.59979625578436 2.59979625578436 2.59979625578436 2.59979625578436 2.59979625578436 2.59979625578436 2.59979625578436 2.59979625578436 2.59979625578436 2.59979625578436 2.59979625578436 2.59979625578436 2.59979625578436 2.59979625578436 2.59979625578436 2.59979625578436 2.59979625578436 2.59979625578436 2.59979625578436 2.59979625578436 2.59979625578436 2.59979625578436 2.59979625578436 2.59979625578436 2.59979625578436 2.59979625578436 2.59979625578436 2.59979625578436 2.59979625578436 2.59979625578436 2.59979625578436 2.59979625578436 2.59979625578436 2.59979625578436 2.59979625578436 2.59979625578436 2.59979625578436 2.59979625578436 2.59979625578436 2.59979625578436 2.59979625578436 2.59979625578436 2.59979625578436 2.59979625578436 2.59979625578436 2.59979625578436 2.59979625578436 2.59979625578436 2.59979625578436 2.59979625578436 2.59979625578436 2.59979625578436 2.59979625578436 2.59979625578436 2.59979625578436 2.59979625578436 2.59979625578436 2.59979625578436 2.59979625578436 2.59979625578436 2.59979625578436 2.59979625578436 2.59979625578436 2.59979625578436 2.59979625578436 2.59979625578436 2.59979625578436 2.59979625578436 2.59979625578436 2.59979625578436 2.59979625578436 2.59979625578436 2.59979625578436 2.59979625578436 2.59979625578436 2.59979625578436 2.59979625578436 2.59979625578436 2.59979625578436 2.59979625578436 2.59979625578436 2.59979625578436 2.59979625578436 2.59979625578436 2.59979625578436 2.59979625578436 2.59979625578436 2.59979625578436 2.59979625578436 2.59979625578436 2.59979625578436 2.59979625578436 2.59979625578436 2.59979625578436 2.59979625578436 2.59979625578436 2.59979625578436 2.59979625578436 2.59979625578436 2.59979625578436 2.59979625578436 2.59979625578436 2.59979625578436 2.59979625578436 2.59979625578436 2.59979625578436 2.59979625578436 2.59979625578436 2.59979625578436 2.59979625578436 2.59979625578436 2.59979625578436 2.59979625578436 2.59979625578436 2.59979625578436 2.59979625578436 2.59979625578436 2.59979625578436 2.59979625578436 2.59979625578436 2.59979625578436 2.59979625578436 2.59979625578436 2.59979625578436 2.59979625578436 2.59979625578436 2.59979625578436 2.59979625578436 2.59979625578436 2.59979625578436 2.59979625578436 2.59979625578436 2.59979625578436 2.59979625578436 2.59979625578436 2.59979625578436 2.59979625578436 2.59979625578436 2.59979625578436 2.59979625578436 2.59979625578436 2.59979625578436 2.59979625578436 2.59979625578436 2.59979625578436 2.59979625578436 2.59979625578436 2.59979625578436 2.59979625578436 2.59979625578436 2.59979625578436 2.59979625578436 2.59979625578436 2.59979625578436 2.59979625578436 2.59979625578436 2.59979625578436 2.59979625578436 2.59979625578436 2.59979625578436 2.59979625578436 2.59979625578436 2.59979625578436 2.59979625578436 2.59979625578436 2.59979625578436 2.59979625578436 2.59979625578436 2.59979625578436 2.59979625578436 2.59979625578436 2.59979625578436 2.59979625578436 2.59979625578436 2.59979625578436 3.16332247699915 2.59979625578436 2.59979625578436 2.59979625578436 2.59979625578436 2.59979625578436 2.59979625578436 2.59979625578436 2.59979625578436 2.59979625578436 2.59979625578436 2.59979625578436 2.59979625578436 2.59979625578436 2.59979625578436 2.59979625578436 2.59979625578436 2.59979625578436 2.59979625578436 2.59979625578436 2.59979625578436 2.59979625578436 2.59979625578436 2.59979625578436 2.59979625578436 2.59979625578436 2.59979625578436 2.59979625578436 2.59979625578436 2.59979625578436 2.59979625578436 2.59979625578436 2.59979625578436 2.59979625578436 2.59979625578436 2.59979625578436 2.59979625578436 2.59979625578436 2.59979625578436 2.59979625578436 2.59979625578436 2.59979625578436 2.59979625578436 2.59979625578436 2.59979625578436 2.59979625578436 2.59979625578436 2.59979625578436 2.59979625578436 2.59979625578436 2.59979625578436 2.59979625578436 2.59979625578436 2.59979625578436 2.59979625578436 2.59979625578436 2.59979625578436 2.59979625578436 2.59979625578436 2.59979625578436 2.59979625578436 2.59979625578436 2.59979625578436 2.59979625578436 2.59979625578436 2.59979625578436 2.59979625578436 2.59979625578436 2.59979625578436 2.59979625578436 2.59979625578436 2.59979625578436 2.59979625578436 2.59979625578436 2.59979625578436 2.59979625578436 2.59979625578436 2.59979625578436 2.59979625578436 2.59979625578436 2.59979625578436 2.59979625578436 2.59979625578436 2.59979625578436 2.59979625578436 2.59979625578436 2.59979625578436 2.59979625578436 2.59979625578436 2.59979625578436 2.59979625578436 2.59979625578436 2.59979625578436 2.59979625578436 2.59979625578436 2.59979625578436 2.59979625578436 2.59979625578436 2.59979625578436 2.59979625578436 2.59979625578436 2.59979625578436 2.59979625578436 2.59979625578436 2.59979625578436 2.59979625578436 2.59979625578436 2.59979625578436 2.59979625578436 2.59979625578436 2.59979625578436 2.59979625578436 2.59979625578436 2.59979625578436 2.59979625578436 2.59979625578436 2.59979625578436 2.59979625578436 2.59979625578436 2.59979625578436 2.59979625578436 2.59979625578436 2.59979625578436 2.59979625578436 2.59979625578436 2.59979625578436 2.59979625578436 2.59979625578436 2.59979625578436 2.59979625578436 2.59979625578436 2.59979625578436 2.59979625578436 2.59979625578436 2.59979625578436 2.59979625578436 2.59979625578436 2.59979625578436 2.59979625578436 2.59979625578436 2.59979625578436 2.59979625578436 2.59979625578436 2.59979625578436 2.59979625578436 2.59979625578436 2.59979625578436 2.59979625578436 2.59979625578436 2.59979625578436 2.59979625578436 2.59979625578436 2.59979625578436 2.59979625578436 2.59979625578436 2.59979625578436 2.59979625578436 2.59979625578436 2.59979625578436 2.59979625578436 2.59979625578436 2.59979625578436 2.59979625578436 2.59979625578436 2.59979625578436 2.59979625578436 2.59979625578436 2.59979625578436 2.59979625578436 2.59979625578436 2.59979625578436 2.59979625578436 2.59979625578436 2.59979625578436 2.59979625578436 2.59979625578436 2.59979625578436 2.59979625578436 2.59979625578436 2.59979625578436 2.59979625578436 2.59979625578436 2.59979625578436 2.59979625578436 2.59979625578436 2.59979625578436 2.59979625578436 2.59979625578436 2.59979625578436 2.59979625578436 2.59979625578436 2.59979625578436 2.59979625578436 2.59979625578436 2.59979625578436 2.59979625578436 2.59979625578436 2.59979625578436 2.59979625578436 2.59979625578436 2.59979625578436 2.59979625578436 2.59979625578436 2.59979625578436 2.59979625578436 2.59979625578436 2.59979625578436 2.59979625578436 2.59979625578436 2.59979625578436 2.59979625578436 2.59979625578436 2.59979625578436 2.59979625578436 2.59979625578436 2.59979625578436 2.59979625578436 2.59979625578436 2.59979625578436 2.59979625578436 2.59979625578436 2.59979625578436 2.59979625578436 2.59979625578436 2.59979625578436 2.59979625578436 2.59979625578436 2.59979625578436 2.59979625578436 2.59979625578436 2.59979625578436 2.59979625578436 2.59979625578436 2.59979625578436 2.59979625578436 2.59979625578436 2.59979625578436 2.59979625578436 2.59979625578436 2.59979625578436 2.59979625578436 2.59979625578436 2.59979625578436 2.59979625578436 2.59979625578436 2.59979625578436 2.59979625578436 2.59979625578436 2.59979625578436 2.59979625578436 2.59979625578436 2.59979625578436 2.59979625578436 2.59979625578436 2.59979625578436 2.59979625578436 2.59979625578436 2.59979625578436 2.59979625578436 2.59979625578436 2.59979625578436 2.59979625578436 2.59979625578436 2.59979625578436 2.59979625578436 2.59979625578436 2.59979625578436 2.59979625578436 2.59979625578436 2.59979625578436 2.59979625578436 2.59979625578436 2.59979625578436 2.59979625578436 2.59979625578436 2.59979625578436 2.59979625578436 2.59979625578436 2.59979625578436 2.59979625578436 2.59979625578436 2.59979625578436 2.59979625578436 2.59979625578436 2.59979625578436 2.59979625578436 2.59979625578436 2.59979625578436 2.59979625578436 2.59979625578436 2.59979625578436 2.59979625578436 2.59979625578436 2.59979625578436 2.59979625578436 2.59979625578436 2.59979625578436 2.59979625578436 2.59979625578436 2.59979625578436 2.59979625578436 2.59979625578436 2.59979625578436 2.59979625578436 2.59979625578436 2.59979625578436 2.59979625578436 2.59979625578436 2.59979625578436 2.59979625578436 2.59979625578436 2.59979625578436 2.59979625578436 2.59979625578436 2.59979625578436 2.59979625578436 2.59979625578436 2.59979625578436 2.59979625578436 2.59979625578436 2.59979625578436 2.59979625578436 2.59979625578436 2.59979625578436 2.59979625578436 2.59979625578436 2.59979625578436 2.59979625578436 2.59979625578436 2.59979625578436 2.59979625578436 2.59979625578436 2.59979625578436 2.59979625578436 2.59979625578436 2.59979625578436 2.59979625578436 2.59979625578436 2.59979625578436 2.59979625578436 2.59979625578436 2.59979625578436 2.59979625578436 2.59979625578436 2.59979625578436 2.59979625578436 2.59979625578436 2.59979625578436 2.59979625578436 2.59979625578436 2.59979625578436 2.59979625578436 2.59979625578436 2.59979625578436 2.59979625578436 2.59979625578436 2.59979625578436 2.59979625578436 2.59979625578436 2.59979625578436 2.59979625578436 2.59979625578436 2.59979625578436 2.59979625578436 2.59979625578436 2.59979625578436 2.59979625578436 2.59979625578436 2.59979625578436 2.59979625578436 2.59979625578436 2.59979625578436 2.59979625578436 2.59979625578436 2.59979625578436 2.59979625578436 2.59979625578436 2.59979625578436 2.59979625578436 2.59979625578436 2.59979625578436 2.59979625578436 2.59979625578436 2.59979625578436 2.59979625578436 2.59979625578436 2.59979625578436 2.59979625578436 2.59979625578436 2.59979625578436 2.59979625578436 2.59979625578436 2.59979625578436 2.59979625578436 2.59979625578436 2.59979625578436 2.59979625578436 2.59979625578436 2.59979625578436 2.59979625578436 2.59979625578436 2.59979625578436 2.59979625578436 2.59979625578436 2.59979625578436 2.59979625578436 2.59979625578436 2.59979625578436 2.59979625578436 2.59979625578436 2.59979625578436 2.59979625578436 2.59979625578436 2.59979625578436 2.59979625578436 2.59979625578436 2.59979625578436 2.59979625578436 2.59979625578436 2.59979625578436 2.59979625578436 2.59979625578436 2.59979625578436 2.59979625578436 2.59979625578436 2.59979625578436 2.59979625578436 2.59979625578436 2.59979625578436 2.59979625578436 2.59979625578436 2.59979625578436 2.59979625578436 2.59979625578436 2.59979625578436 2.59979625578436 2.59979625578436 2.59979625578436 2.59979625578436 2.59979625578436 2.59979625578436 2.59979625578436 2.59979625578436 2.59979625578436 2.59979625578436 2.59979625578436 2.59979625578436 2.59979625578436 2.59979625578436 2.59979625578436 2.59979625578436 2.59979625578436 2.59979625578436 2.59979625578436 2.59979625578436 2.59979625578436 2.59979625578436 2.59979625578436 2.59979625578436 2.59979625578436 2.59979625578436 2.59979625578436 2.59979625578436 2.59979625578436 2.59979625578436 2.59979625578436
Manes.15G136300.v6.1 3.53645259620206 2.59979625578436 3.03047684732533 3.50016072193926 3.05314717308039 3.15536754223307 3.55539340064342 3.48212528741791 3.23690244174881 3.53020872524022 3.23734708650533 2.59979625578436 3.32888032498958 4.0228427264024 3.01339967241467 3.38469515100924 4.42134335438774 4.25595750004627 3.27626599380655 3.89014654444277 3.46069714102254 4.5426955421875 3.13138655775315 3.21375796249481 3.14413877371066 3.29982034827609 4.03885432209456 3.92507092375754 3.45177722385841 2.59979625578436 2.59979625578436 4.21744849955037 3.40635991829517 3.61722718869772 2.59979625578436 3.39941693038722 3.83362333230266 2.59979625578436 3.27237941274458 3.54404840770504 3.67832315661216 5.3953987953293 3.88392636584803 4.20918139565387 3.19842031549437 3.20086796870012 3.78296404426844 3.1556293923897 2.59979625578436 3.53623203608649 3.11136424535262 4.97695982579704 2.59979625578436 3.24874933285914 2.59979625578436 2.59979625578436 3.72490722702518 3.92178017666207 2.59979625578436 3.14040437654277 2.59979625578436 3.51922507660927 3.31285807433133 2.59979625578436 2.59979625578436 2.59979625578436 3.57192143423125 4.10787830392828 3.74141934797666 3.14104836382465 3.45118233955962 4.89316246806566 3.35537191096595 2.59979625578436 4.35439551718836 3.76998510658159 4.32001656158673 2.59979625578436 4.44874851154745 3.47446958302545 2.59979625578436 4.20251779967808 3.96671037979723 3.72039019291801 2.59979625578436 2.59979625578436 3.05429937403947 3.50982048758402 3.5247063741118 3.64232470964442 3.5115007869912 4.09263583055816 4.28567583028864 3.30794006058808 2.59979625578436 2.59979625578436 3.17403919595947 4.05942692299561 4.32850696718083 3.2175151466054 4.05933102458447 3.71519268625639 4.69895455014644 3.27304933687551 2.59979625578436 4.09405740546664 3.40371602820436 5.17806680210046 3.8797349496795 3.50485837076424 3.58288439614787 2.59979625578436 3.97665969851347 2.59979625578436 2.59979625578436 2.59979625578436 3.50961898163241 3.69253179012581 4.60236138459194 4.63122847993381 3.286972458873 3.52286036160814 4.36193707354157 3.3030517261556 3.92799606076212 3.88240910578303 2.59979625578436 5.24910695977799 2.59979625578436 4.00429153483328 3.8983952692516 2.59979625578436 3.83091519493148 4.01714583062926 2.59979625578436 2.59979625578436 2.59979625578436 4.31035261681607 4.36331703970949 4.36060981878653 2.59979625578436 3.50513210186605 4.13374268927456 3.99267278212412 3.10567645987634 2.59979625578436 3.95000533915541 3.8542539598962 4.93768474691402 2.59979625578436 2.59979625578436 4.0743073719741 4.41225269808406 4.47692059320431 3.4189762416518 3.26459823700284 2.59979625578436 3.2043609590842 3.97865365472679 3.72583742587149 3.96650269055816 3.22095379729571 3.87628243203352 3.53958272929376 3.16701331005524 3.12023197235027 3.45050421449097 3.97782670099057 2.59979625578436 2.59979625578436 3.41380625865222 3.13618426178944 4.61480776320049 4.40191441357335 4.1390478574361 2.59979625578436 2.59979625578436 3.82765027157642 3.56372893638002 2.59979625578436 2.59979625578436 3.04244381450743 3.33758649024277 3.87006317287359 3.19004403745022 3.64460247717229 3.16817936116962 4.52278733217556 3.14070663490831 4.10030127978829 3.29524616250881 4.00029020816282 3.69550203293633 3.57302481524818 4.06658291671479 3.96062296740461 3.94485626633969 2.59979625578436 4.93017861567431 4.45874846901168 3.58191338367461 3.32419446547007 4.13995550782958 3.8338568452392 4.63028744257744 3.9175075502131 2.59979625578436 3.6721575975959 4.04417016622125 5.08027837233641 4.46742851660522 4.52780403126034 3.17888988534499 4.55128137322075 5.09306526005044 4.69935019227801 3.30524536803394 3.65561143551051 3.77728265014896 4.64551198212417 2.59979625578436 2.59979625578436 3.15782640238907 4.1096085867228 5.27514574498046 4.56517324874632 5.3297934882194 2.59979625578436 2.59979625578436 4.41897611658557 4.33149077078377 3.25982382466975 3.12315809278075 2.59979625578436 4.80512528129657 4.51591187026102 3.24513221549303 5.30830029641142 4.93702853440514 6.24582941358328 4.50996042039975 4.09210679568761 4.75491915979227 4.81067217740043 5.26805980070467 4.5827620928369 4.46138417071847 3.45753213759342 4.86830090001481 5.25156409346874 4.84010752971864 4.30230445644883 4.54199859684416 5.20901244121099 5.16890385242289 4.93489004028858 2.59979625578436 4.27904251725738 3.90002655142931 4.40397181102572 3.84261796704847 4.27123858081002 4.01240373405117 4.67586577403618 4.18564578347788 3.72918927219567 4.2053627600211 4.59738472549491 5.46400986440023 5.2627219277062 4.07174802202587 3.57449242583284 4.31962247511559 5.97713420364695 3.96143642739187 4.28053066058069 3.69189906155576 2.59979625578436 2.59979625578436 5.58450362394371 4.86827976463754 5.93724612972906 5.56737680481793 3.88284596492087 5.41520937727903 5.25759415854667 3.32357789646735 4.08385788639321 3.46047366396977 3.64055824206906 5.2382855745138 4.14046207891568 4.13095971359035 3.76747073748049 5.72376455985693 5.49320273384677 4.57683443672913 5.45086004047808 5.0590897041345 4.94118703338054 5.69162489609655 3.86227236009567 3.53974293861542 3.45735620413597 5.87302457442932 5.31512860168352 5.31059673060415 5.02535136645158 3.22373713132186 4.56976644489755 6.02395831180251 5.60475017115792 4.90253584689635 3.19442034293909 4.42876271274902 4.88099517558048 4.9133423097387 3.20827003153473 4.75534386709362 5.98443702287566 5.99502522648195 4.94559493365986 4.78698864070558 3.32385717853539 5.07155333421865 5.0007455572422 4.63834694276879 3.08857273903009 5.11266692536313 5.92605996369743 5.982616693652 4.08998640763824 2.59979625578436 4.01818399914702 5.84562008196358 4.81566085267146 3.7365249355582 4.20049541653747 3.35678698172305 3.29403745424245 5.2824057489796 2.59979625578436 3.87085040539755 4.02754722630839 4.82100977681788 4.3103449889179 3.45140772308329 4.32252917348074 3.1933542419055 4.4094347953011 4.14863673316554 5.31951376572249 5.09239955356119 3.63688284357859 3.86008212595198 5.08604509054265 3.90494635897467 2.59979625578436 4.09787479416886 5.08026132002584 5.29945159784469 4.40565566835065 2.59979625578436 3.77295398980866 3.45536050003636 5.160138268986 4.30790093584818 4.21497953342451 3.92777041351893 4.28632109995484 4.33811969164271 4.44328764391147 5.21133252544994 3.29703488223369 5.85425251379177 4.81161671064183 4.7402529897754 4.6600052044993 3.33430315247367 4.23542959364839 4.87052579730433 4.22149229367981 5.04241327907978 4.75137910026311 4.45077008861746 4.60038982226484 5.53593266105487 3.9337463391627 4.65619413932984 4.38043874977876 5.45442718617544 6.350357264757 3.86536555370485 2.59979625578436 4.10012201967007 5.09033260165601 4.00890080820615 3.93753240572299 4.60812862608366 3.52286694781948 3.54865317049011 5.7101869138822 4.54670517287729 4.51155812955566 3.57093580047187 4.60814931306917 5.44275254289269 5.11976345773658 4.42920736022263 5.89476717709474 4.39551574043938 5.08625004154681 3.74660929560584 4.43485084433548 4.63276571442267 4.61295508175536 5.09904619471426 4.82971573799936 4.04971950946239 5.09705970568599 3.97533224127357 5.7191205839369 3.71156365949856 4.13780280452822 3.97495398654841 5.15310462167572 5.94248349177066 4.58537103009636 3.90633645017812 5.09963763720545 5.91528011318544 6.57684996335756 3.73237032599509 3.03813347158508 3.30108436898664 4.82112160592257 5.80319220599879 3.38172702084249 2.59979625578436 3.89727676803837 4.98600600090211 5.9102639889392 6.54494586317791 3.19302232415317 2.59979625578436 5.12435571454109 4.47935037426683 4.68989845549113 2.59979625578436 3.41665666789317 6.27086027116125 5.92806681004072 4.68694832973936 3.69491287192682 4.92551686728392 5.64622377625707 6.35171910920581 4.06360059805968 3.53101584287459 3.19755199553219 4.84565409010181 6.31471381996647 5.05064878060162 3.59990066596305 3.0680091370017 4.21181239857201 5.67446244778932 3.48022939644345 3.89746962509603 4.31867212949369 3.90347240817075 5.81608446875612 4.18499870801972 4.39064502414461 4.46739589568783 2.59979625578436 3.58234218278946 2.59979625578436 3.58962165796024 3.67761256886819 4.16844089843428 5.6597791395466 3.87328019098817 5.50508194937187 2.59979625578436 3.73972313281026 6.3811581025713 4.39543324340426 4.45625869774273 4.16091689689488 4.11087732483544 4.90306601607033 3.84381676393557 5.14564956726213 2.59979625578436 4.22952240881057 4.70556805546955 3.90722036148961 4.38627816225486 3.44342650184341 3.32965303865418 2.59979625578436 4.30905012490611 2.59979625578436 3.50321857761277 3.68243911328029 3.6289994566789 3.90368248036785 2.59979625578436 2.59979625578436 4.52497554932234 4.92296089096399 4.00934101254588 3.13896247932804 3.8853051968383 5.21984181090379 5.50546308615507 5.75858824436215 3.66946102265825 3.94615840815916 3.77494877884267 5.52372205451213 4.63596504151959 4.67018244717082 3.80834713963737 3.16031210264774 5.24868445551247 3.9352888721242 4.2513258028549 3.43317001835428 3.93904697331096 4.88714889368584 4.95470876687911 4.00100422223671 4.3634985486057 3.67704188197736 5.55206153062949 5.89783670182835 4.036607677163 3.79022776133736 3.48037588270895 5.63592703294874 4.79623953807814 3.7855263411884 3.88645627808758 2.59979625578436 5.18601871195034 3.47359458653169 4.49480723273591 3.77863573177652 4.30483835102731 5.32743444914827 4.40395553544935 4.29373664422248 2.59979625578436 3.48457547318 3.43372965785074 4.26372928251054 4.65584074386853 3.7464171855587 4.44628816343821 4.3514402719106 4.07861204695798 3.53847686764951 3.29663103898979 3.89557230081773 2.59979625578436 3.72313740150032 3.06791717975771 4.32596008537443 2.59979625578436 2.59979625578436 2.59979625578436 4.18718929690631 2.59979625578436 3.20691983770591 3.14894040553398 3.8918414592231 3.3580901148347 4.72708823069925 2.59979625578436 3.23796702278507 4.14042656915062 3.43056747566856 2.59979625578436 3.42230518372925 2.59979625578436 2.59979625578436 3.67483351199386 4.83431595987317 2.59979625578436 3.81657459978915 3.41825790528832 2.59979625578436 3.27005780046848 3.78528617484139 2.59979625578436 3.81388730747409 3.33826151136271 3.61072093684214 3.68263909842841 2.59979625578436 4.6289682227273 3.64472216679788 2.59979625578436 2.59979625578436 3.83308018553565 3.53794707022842 3.8336428529929 3.97395710301078 3.99925688339375 2.59979625578436 4.30834282110384 2.59979625578436 3.66416623449122 3.14332354224269 3.21559004798566 2.59979625578436 3.87658420002993 3.62814463980205 4.42701045590946 2.59979625578436 4.8121977494005 3.95414086578989 3.65620036502695 5.32001939049439 2.59979625578436 5.21631662540804 3.41956127694051 2.59979625578436 2.59979625578436 4.14418559413127 5.60338335678203 2.59979625578436 4.33722006042985 2.59979625578436 2.59979625578436 4.83365273438365 2.59979625578436 4.81489767298406 3.40187214262271 3.21021486625664 5.15661387809233 3.59353171185912 2.59979625578436 3.12734860701425 3.31738323501506 3.71285568593711 3.88060281162688 2.59979625578436 2.59979625578436 4.88394475000689 3.72725603822417 3.50439436163838 2.59979625578436 2.59979625578436 2.59979625578436 2.59979625578436 3.53608592051933 3.93823011671863 3.11790825992549 4.89515078758113 4.04450568037174 3.34368402516979 3.99216097832766 3.03183288177952 2.59979625578436 3.47295221299192 3.91213386020351 3.67866937846358 2.59979625578436 3.39597509573417 2.59979625578436 3.38273842837332 3.2546236740327 4.29888011969021 3.76538008445022 3.11870604035815 5.07362346645467 3.86855701407901 2.59979625578436 3.88401638270689 3.07631577613061 3.93812031678581 3.69629454725102 3.14315768447763 2.59979625578436 2.59979625578436 5.43284111539091 4.94156638187161 2.59979625578436 2.59979625578436 3.52129112065354 4.82190256382986 4.31017720271271 4.23304333534279 4.14786376302769 3.21892146666363 4.35637714500501 3.23023422384682 3.9572159677963 2.59979625578436 2.59979625578436 3.86179032336765 4.35665641725013 3.43229267361625 3.90526043493123 4.24449899561922 3.79767607714606 5.29909546773483 4.36957358178287 2.59979625578436 4.48126854675378 4.8113019345957 5.12292951098428 4.4309529457229 2.59979625578436 2.59979625578436 4.74541055585262 4.72413198109715 3.50406393511715 3.07369795760033 3.96853226365512 6.69641698006683 4.24175702933032 3.54924495500164 3.78649353377287 3.3939317028683 5.55781996619024 5.21199822000592 3.68674262044617 3.80587184726714 3.97385721878554 3.35830155079992 2.59979625578436 3.61108609015459 3.32166868968202 4.7348514639448 5.10657635071862 3.93199932383111 4.41335578776762 3.45824826314557 3.48658342951114 4.37985794022797 3.61912613435165 2.59979625578436 2.59979625578436 3.09288309947995 3.46972008704662 3.33821626897538 3.90291938238005 3.1167432246131 3.51213099311162 3.66059356103635 2.59979625578436 3.65652674798494 3.59541879055473 3.12790887429037
Manes.15G136400.v6.1 2.59979625578436 2.59979625578436 2.59979625578436 2.59979625578436 2.59979625578436 2.59979625578436 2.59979625578436 2.59979625578436 2.59979625578436 2.59979625578436 2.59979625578436 2.59979625578436 2.59979625578436 2.59979625578436 2.59979625578436 2.59979625578436 2.59979625578436 2.59979625578436 2.59979625578436 2.59979625578436 2.59979625578436 2.59979625578436 2.59979625578436 2.59979625578436 2.59979625578436 2.59979625578436 2.59979625578436 2.59979625578436 2.59979625578436 2.59979625578436 2.59979625578436 2.59979625578436 2.59979625578436 2.59979625578436 2.59979625578436 2.59979625578436 2.59979625578436 2.59979625578436 2.59979625578436 2.59979625578436 2.59979625578436 2.59979625578436 2.59979625578436 2.59979625578436 2.59979625578436 2.59979625578436 2.59979625578436 2.59979625578436 2.59979625578436 2.59979625578436 2.59979625578436 2.59979625578436 2.59979625578436 2.59979625578436 2.59979625578436 2.59979625578436 2.59979625578436 2.59979625578436 2.59979625578436 2.59979625578436 2.59979625578436 2.59979625578436 2.59979625578436 2.59979625578436 2.59979625578436 2.59979625578436 2.59979625578436 2.59979625578436 2.59979625578436 2.59979625578436 2.59979625578436 2.59979625578436 2.59979625578436 2.59979625578436 2.59979625578436 2.59979625578436 2.59979625578436 3.06039705082243 2.59979625578436 2.59979625578436 2.59979625578436 2.59979625578436 2.59979625578436 2.59979625578436 2.59979625578436 2.59979625578436 2.59979625578436 2.59979625578436 2.59979625578436 2.59979625578436 2.59979625578436 2.59979625578436 2.59979625578436 2.59979625578436 2.59979625578436 2.59979625578436 2.59979625578436 2.59979625578436 2.59979625578436 2.59979625578436 2.59979625578436 2.59979625578436 2.59979625578436 2.59979625578436 2.59979625578436 2.59979625578436 2.59979625578436 2.59979625578436 2.59979625578436 2.59979625578436 2.59979625578436 2.59979625578436 2.59979625578436 2.59979625578436 2.59979625578436 2.59979625578436 2.59979625578436 2.59979625578436 2.59979625578436 2.59979625578436 2.59979625578436 2.59979625578436 2.59979625578436 2.59979625578436 2.59979625578436 2.59979625578436 2.59979625578436 2.59979625578436 2.59979625578436 2.59979625578436 2.59979625578436 2.59979625578436 2.59979625578436 2.59979625578436 2.59979625578436 2.59979625578436 2.59979625578436 2.59979625578436 2.59979625578436 2.59979625578436 2.59979625578436 2.59979625578436 2.59979625578436 2.59979625578436 2.59979625578436 2.59979625578436 2.59979625578436 2.59979625578436 2.59979625578436 2.59979625578436 2.59979625578436 2.59979625578436 2.59979625578436 2.59979625578436 2.59979625578436 2.59979625578436 2.59979625578436 2.59979625578436 2.59979625578436 2.59979625578436 2.59979625578436 2.59979625578436 2.59979625578436 2.59979625578436 2.59979625578436 2.59979625578436 2.59979625578436 2.59979625578436 2.59979625578436 2.59979625578436 2.59979625578436 2.59979625578436 2.59979625578436 2.59979625578436 2.59979625578436 2.59979625578436 2.59979625578436 2.59979625578436 2.59979625578436 2.59979625578436 2.59979625578436 2.59979625578436 2.59979625578436 2.59979625578436 2.59979625578436 2.59979625578436 2.59979625578436 2.59979625578436 2.59979625578436 2.59979625578436 2.59979625578436 2.59979625578436 2.59979625578436 2.59979625578436 2.59979625578436 2.59979625578436 2.59979625578436 2.59979625578436 2.59979625578436 2.59979625578436 2.59979625578436 2.59979625578436 2.59979625578436 2.59979625578436 2.59979625578436 2.59979625578436 2.59979625578436 2.59979625578436 2.59979625578436 2.59979625578436 2.59979625578436 2.59979625578436 2.59979625578436 2.59979625578436 2.59979625578436 2.59979625578436 2.59979625578436 2.59979625578436 2.59979625578436 2.59979625578436 2.59979625578436 2.59979625578436 2.59979625578436 2.59979625578436 2.59979625578436 2.59979625578436 2.59979625578436 2.59979625578436 2.59979625578436 2.59979625578436 2.59979625578436 2.59979625578436 2.59979625578436 2.59979625578436 2.59979625578436 2.59979625578436 2.59979625578436 2.59979625578436 2.59979625578436 2.59979625578436 2.59979625578436 2.59979625578436 2.59979625578436 2.59979625578436 2.59979625578436 2.59979625578436 2.59979625578436 2.59979625578436 2.59979625578436 3.06159220116022 2.59979625578436 2.59979625578436 2.59979625578436 2.59979625578436 2.59979625578436 2.59979625578436 2.59979625578436 2.59979625578436 2.59979625578436 2.59979625578436 2.59979625578436 2.59979625578436 2.59979625578436 2.59979625578436 2.59979625578436 2.59979625578436 2.59979625578436 2.59979625578436 2.59979625578436 2.59979625578436 2.59979625578436 2.59979625578436 2.59979625578436 2.59979625578436 2.59979625578436 2.59979625578436 2.59979625578436 2.59979625578436 2.59979625578436 2.59979625578436 2.59979625578436 2.59979625578436 2.59979625578436 2.59979625578436 2.59979625578436 3.53813333396401 2.59979625578436 2.59979625578436 2.59979625578436 2.59979625578436 2.59979625578436 2.59979625578436 2.59979625578436 2.59979625578436 2.59979625578436 2.59979625578436 2.59979625578436 2.59979625578436 2.59979625578436 2.59979625578436 2.59979625578436 2.59979625578436 2.59979625578436 2.59979625578436 2.59979625578436 2.59979625578436 2.59979625578436 2.59979625578436 2.59979625578436 2.59979625578436 2.59979625578436 2.59979625578436 2.59979625578436 2.59979625578436 2.59979625578436 2.59979625578436 2.59979625578436 2.59979625578436 2.59979625578436 2.59979625578436 3.19446987617811 2.59979625578436 2.59979625578436 2.59979625578436 2.59979625578436 2.59979625578436 2.59979625578436 2.59979625578436 2.59979625578436 2.59979625578436 3.38617171524093 2.59979625578436 2.59979625578436 2.59979625578436 2.59979625578436 2.59979625578436 2.59979625578436 2.59979625578436 2.59979625578436 2.59979625578436 2.59979625578436 2.59979625578436 2.59979625578436 2.59979625578436 2.59979625578436 2.59979625578436 2.59979625578436 2.59979625578436 2.59979625578436 2.59979625578436 2.59979625578436 2.59979625578436 2.59979625578436 2.59979625578436 2.59979625578436 2.59979625578436 2.59979625578436 2.59979625578436 2.59979625578436 2.59979625578436 2.59979625578436 2.59979625578436 2.59979625578436 2.59979625578436 2.59979625578436 2.59979625578436 2.59979625578436 2.59979625578436 2.59979625578436 2.59979625578436 3.03313128025029 2.59979625578436 2.59979625578436 2.59979625578436 2.59979625578436 2.59979625578436 2.59979625578436 2.59979625578436 2.59979625578436 2.59979625578436 2.59979625578436 2.59979625578436 2.59979625578436 2.59979625578436 2.59979625578436 2.59979625578436 2.59979625578436 2.59979625578436 2.59979625578436 2.59979625578436 2.59979625578436 2.59979625578436 2.59979625578436 2.59979625578436 2.59979625578436 2.59979625578436 2.59979625578436 2.59979625578436 2.59979625578436 2.59979625578436 2.59979625578436 4.09528268470874 2.59979625578436 2.59979625578436 2.59979625578436 2.59979625578436 2.59979625578436 2.59979625578436 2.59979625578436 2.59979625578436 2.59979625578436 2.59979625578436 2.59979625578436 2.59979625578436 2.59979625578436 2.59979625578436 3.09650342821345 2.59979625578436 2.59979625578436 2.59979625578436 2.59979625578436 2.59979625578436 2.59979625578436 2.59979625578436 2.59979625578436 2.59979625578436 2.59979625578436 2.59979625578436 2.59979625578436 2.59979625578436 2.59979625578436 2.59979625578436 2.59979625578436 2.59979625578436 2.59979625578436 2.59979625578436 2.59979625578436 2.59979625578436 2.59979625578436 2.59979625578436 2.59979625578436 2.59979625578436 2.59979625578436 2.59979625578436 2.59979625578436 2.59979625578436 2.59979625578436 2.59979625578436 2.59979625578436 2.59979625578436 2.59979625578436 2.59979625578436 2.59979625578436 2.59979625578436 2.59979625578436 2.59979625578436 2.59979625578436 2.59979625578436 2.59979625578436 2.59979625578436 2.59979625578436 2.59979625578436 2.59979625578436 2.59979625578436 2.59979625578436 2.59979625578436 2.59979625578436 2.59979625578436 2.59979625578436 2.59979625578436 2.59979625578436 2.59979625578436 2.59979625578436 2.59979625578436 2.59979625578436 2.59979625578436 2.59979625578436 2.59979625578436 2.59979625578436 2.59979625578436 2.59979625578436 2.59979625578436 2.59979625578436 2.59979625578436 2.59979625578436 2.59979625578436 2.59979625578436 2.59979625578436 2.59979625578436 2.59979625578436 2.59979625578436 2.59979625578436 2.59979625578436 2.59979625578436 2.59979625578436 2.59979625578436 2.59979625578436 2.59979625578436 2.59979625578436 2.59979625578436 2.59979625578436 2.59979625578436 2.59979625578436 2.59979625578436 2.59979625578436 2.59979625578436 2.59979625578436 2.59979625578436 2.59979625578436 2.59979625578436 2.59979625578436 2.59979625578436 2.59979625578436 2.59979625578436 2.59979625578436 2.59979625578436 2.59979625578436 2.59979625578436 2.59979625578436 2.59979625578436 2.59979625578436 2.59979625578436 2.59979625578436 2.59979625578436 2.59979625578436 2.59979625578436 2.59979625578436 2.59979625578436 2.59979625578436 2.59979625578436 2.59979625578436 2.59979625578436 3.5571088832189 2.59979625578436 2.59979625578436 2.59979625578436 2.59979625578436 2.59979625578436 2.59979625578436 2.59979625578436 2.59979625578436 2.59979625578436 2.59979625578436 2.59979625578436 2.59979625578436 2.59979625578436 2.59979625578436 2.59979625578436 2.59979625578436 2.59979625578436 2.59979625578436 2.59979625578436 2.59979625578436 2.59979625578436 2.59979625578436 2.59979625578436 2.59979625578436 2.59979625578436 2.59979625578436 2.59979625578436 2.59979625578436 2.59979625578436 2.59979625578436 2.59979625578436 2.59979625578436 2.59979625578436 2.59979625578436 2.59979625578436 2.59979625578436 2.59979625578436 2.59979625578436 2.59979625578436 2.59979625578436 2.59979625578436 2.59979625578436 2.59979625578436 2.59979625578436 2.59979625578436 2.59979625578436 2.59979625578436 2.59979625578436 2.59979625578436 2.59979625578436 2.59979625578436 2.59979625578436 2.59979625578436 2.59979625578436 2.59979625578436 2.59979625578436 2.59979625578436 2.59979625578436 2.59979625578436 2.59979625578436 2.59979625578436 2.59979625578436 2.59979625578436 2.59979625578436 2.59979625578436 2.59979625578436 2.59979625578436 2.59979625578436 2.59979625578436 2.59979625578436 2.59979625578436 2.59979625578436 2.59979625578436 2.59979625578436 2.59979625578436 2.59979625578436 2.59979625578436 2.59979625578436 2.59979625578436 2.59979625578436 2.59979625578436 2.59979625578436 2.59979625578436 2.59979625578436 2.59979625578436 2.59979625578436 2.59979625578436 2.59979625578436 2.59979625578436 2.59979625578436 2.59979625578436 2.59979625578436 2.59979625578436 2.59979625578436 2.59979625578436 2.59979625578436 2.59979625578436 2.59979625578436 2.59979625578436 2.59979625578436 2.59979625578436 2.59979625578436 2.59979625578436 2.59979625578436 2.59979625578436 2.59979625578436 2.59979625578436 2.59979625578436 2.59979625578436 2.59979625578436 2.59979625578436 2.59979625578436 2.59979625578436 2.59979625578436 2.59979625578436 2.59979625578436 2.59979625578436 2.59979625578436 2.59979625578436 2.59979625578436 2.59979625578436 2.59979625578436 2.59979625578436 2.59979625578436 2.59979625578436 2.59979625578436 2.59979625578436 2.59979625578436 2.59979625578436 2.59979625578436 2.59979625578436 2.59979625578436 2.59979625578436 2.59979625578436 2.59979625578436 2.59979625578436 2.59979625578436 2.59979625578436 2.59979625578436 2.59979625578436 2.59979625578436 2.59979625578436 2.59979625578436 2.59979625578436 2.59979625578436 2.59979625578436 2.59979625578436 2.59979625578436 2.59979625578436 2.59979625578436 2.59979625578436 2.59979625578436 2.59979625578436 2.59979625578436 2.59979625578436 2.59979625578436 3.19378284176863 2.59979625578436 2.59979625578436 2.59979625578436 2.59979625578436 2.59979625578436 2.59979625578436 2.59979625578436 2.59979625578436 2.59979625578436 2.59979625578436 2.59979625578436 2.59979625578436 2.59979625578436 2.59979625578436 2.59979625578436 2.59979625578436 2.59979625578436 2.59979625578436 2.59979625578436 2.59979625578436 2.59979625578436 2.59979625578436 2.59979625578436 2.59979625578436 2.59979625578436 2.59979625578436 2.59979625578436 2.59979625578436 2.59979625578436 2.59979625578436 2.59979625578436 2.59979625578436 2.59979625578436 2.59979625578436 2.59979625578436 2.59979625578436 2.59979625578436 2.59979625578436 2.59979625578436 2.59979625578436 2.59979625578436 2.59979625578436 2.59979625578436 2.59979625578436 2.59979625578436 2.59979625578436 2.59979625578436 2.59979625578436 2.59979625578436 2.59979625578436 2.59979625578436 2.59979625578436 2.59979625578436 2.59979625578436 2.59979625578436 2.59979625578436 2.59979625578436 2.59979625578436 2.59979625578436 2.59979625578436 2.59979625578436 2.59979625578436 2.59979625578436 2.59979625578436 2.59979625578436 2.59979625578436 2.59979625578436 2.59979625578436
Manes.15G136500.v6.1 5.72484159395232 4.42826423694023 4.48938581493845 4.80097922624498 4.94718490178161 5.94450577492237 4.60939778935737 4.71814051372388 4.71969706634926 4.37826738240027 5.79126278816118 5.70777017544486 5.24952538586484 4.67826395459256 5.38705403403728 6.19433508790738 5.22554842694862 5.05673170833259 4.83187038555503 3.52689480351742 6.48435680041143 5.03084299439211 4.40686430337045 4.71874427351173 4.24138412999339 5.53170838127666 5.42887164882368 4.41789579572278 5.3823476826712 4.0450493378758 5.23388325181897 5.0330252792055 4.24289168513582 4.66312635787297 4.1688283887468 5.76640965099755 4.50824471702389 5.37157767359672 4.74708467133602 5.17888647246206 6.23865254959393 5.37448297464881 5.71286027532456 5.55049163199538 4.21882759404767 5.15571157025087 4.5541244778177 3.69207523487385 4.58683379418975 4.28514435243608 6.74537110245814 5.12155500431724 5.48715476008973 5.40745915897429 4.66406729839646 6.40951426879075 4.80046480131954 5.10606322062584 4.8853731131591 4.55316832336097 4.97222390044776 4.84137331465453 4.49744239071811 2.59979625578436 4.70995834962873 6.54351862978804 4.69773866510518 5.36692671500877 4.87083492119769 4.66392953934369 6.06588690607977 4.57746439775678 5.12457331713595 4.68113159220027 5.95817866039323 6.49723252315265 5.03583579443675 4.78758545589586 5.46122295837605 4.74609293024867 5.78151702964332 4.95685305881745 3.58373104766204 5.18957536961341 4.37894535409083 4.28569557922633 4.45799713000064 4.68085580520202 4.61756435523648 4.42142483690612 6.05806489227352 4.83617318565874 4.66343872638935 4.43284373843705 2.59979625578436 5.1722369488029 4.94878639195796 4.68715349898999 4.631813090141 5.21284262246023 4.59115465723787 5.17951964830842 4.82695411536147 4.89273128249406 2.59979625578436 4.63557708542306 4.41602815420535 4.75493052812681 5.12969649216067 4.62050350969342 4.56928826823061 4.79400773017275 4.90438261899039 4.84098834472102 2.59979625578436 2.59979625578436 5.02648293336829 4.11215830973098 4.24659030957132 3.42147577135509 4.4354859341469 5.39435370821555 5.07360633165772 5.44636579414043 4.74050481039205 4.77653783786101 5.9677559283078 5.15903933203595 4.73248058554761 4.52041847923362 4.66576453313651 6.53073825691192 5.10865315936598 5.3246326236891 5.77538616096588 4.74112287551338 6.33494611212466 4.83841439940733 4.85693801717123 4.12443202986697 4.48110650453664 5.98508408265292 5.01360447922682 4.34349387966819 4.06185090899447 3.44853243386928 6.6745857647293 5.19932034364019 4.72878890697897 4.9128248976036 5.04700474922504 5.38598844106464 4.78091630886021 4.0475528573883 5.21859051889816 5.54570822024742 5.01625765507973 4.89694504590521 5.23615283665096 4.66901894411565 4.66228601769519 5.97486628327856 5.00343333091493 4.39474684356557 4.69442199385608 4.78324916144624 6.93631621080025 4.69765896161772 2.59979625578436 4.98546875759066 5.3196622739464 5.72698518603576 5.25164533271799 4.61731754019625 4.64735506476251 4.76962118004535 5.98232964459956 4.71516168458026 4.82688892471711 2.59979625578436 4.28981932819686 5.08963326176041 5.14523471391269 4.38116987410858 4.47958800947716 4.98733444199508 6.53520263948748 5.39609825636954 4.71386244668851 5.43515582959962 4.23146999357207 5.0143788172177 7.49704987940229 4.89719029027271 4.7153850466096 5.25760160993808 4.97646462289519 7.30473595624686 5.49077248353223 5.59944336241341 5.04015040053405 4.96518797329756 7.37986574208805 6.56675602490388 6.24775917451405 5.6006065357424 4.87067036213795 7.92713569653774 5.15025970782333 5.73393093605234 5.00813739827765 4.47402566789041 6.79157514124776 5.77798693887827 5.67420751361489 5.46920605002149 5.57216262736698 7.82969708327778 6.93987331049872 5.71183437028459 5.27832025761388 4.82034735163016 7.83721938531663 5.43881404870391 6.08730911026324 5.60891057474662 6.31010470239984 7.87233651111086 5.87583798697903 5.43809487959031 5.17959161247539 6.14966868610054 7.95120899816865 5.74435641539288 5.95690826828565 5.54757270384229 4.38156557253972 6.39807530812459 6.20682079556221 6.13951813935191 7.69409837830937 7.05868318515451 6.54795374130355 7.92395312554044 6.50786697348464 7.95229337681355 8.77274348423637 5.93481169977975 6.7262993146042 5.25156409346874 6.98041025351266 6.68509475382282 5.1126570222891 6.60714239676878 6.81121416153774 7.78404151113167 7.90356943290646 6.75080219097693 5.94385541828959 5.44718639604797 8.66783025407494 7.21144786929545 6.79967218396726 7.31154865784144 6.46905771601083 8.04702933764373 8.2615722572386 6.58895847313155 5.43566413800483 5.64099106866914 6.46766116831501 7.9645569853411 6.19476106813289 6.83166696355615 5.23375569115595 7.3492598438752 6.46280776707019 7.11875257968409 7.30359189460801 6.62666142311139 7.28931104258229 5.54702953782445 4.99334022522498 7.74989872988785 5.99020439315643 6.94698410067189 4.76174446283205 3.67127404849583 7.74763995352827 6.04984389416695 6.67792935386532 5.16121709737006 5.49281227036989 7.98928884341818 5.93608390552419 6.94424546562378 4.2516320753425 5.54267200537103 6.81017503072905 6.23681698760576 6.64893112468146 5.62345284112884 5.47960166173752 8.33545297794535 6.08995738020344 6.90277485350669 5.37340850602685 5.06961201338181 6.4736207764365 5.29604333382162 5.39657710171523 6.72655921778841 5.64226301288836 7.70978342735247 6.6181630703022 6.261303830767 5.83350003822393 5.22525420620489 7.84955586866518 6.61518102386688 6.69623989735966 5.23498166234274 5.0783306171364 6.78165525395054 6.0738660342698 5.66823089736193 5.5540499703983 5.15709090425703 5.24417808738222 4.51320655967709 5.67513349094238 5.23404734898203 7.17295988287586 5.80464476848364 5.08979661837447 5.14422813122038 5.15068084074501 5.40816435867822 5.80385218603395 5.51299550466274 5.65544623232119 6.24496041229669 5.10744447735862 7.51193136264285 5.22119492260485 5.21848179092419 5.68004078311057 4.98654315229346 7.68305817062845 5.3431772772305 5.34613446042183 5.34648937185782 5.59318138628385 7.91203058103364 4.72827423437712 5.74998252777876 5.07009439438707 5.73473655787666 6.83939988871431 5.96793075174866 5.8617731181417 4.9593938881827 4.93078622930047 7.69893627689798 5.65415355604747 6.03738714596272 5.82734796950219 5.49219408469556 6.74518669050649 5.24967719110536 5.27525973275309 4.83943248179529 5.24663070213631 4.64940991342969 6.50311255947803 6.46486362106228 5.38363482784691 6.16918229439888 5.017782178149 6.46321252800515 5.6666995420982 5.78936889608994 5.56797210785993 5.09401998787237 7.05006918901154 5.477956850774 5.15089877528411 5.09130733156325 5.00636872313708 5.88290214292217 6.22966406017571 6.8664971313568 7.56841310872786 4.55720408687157 8.15177925047934 6.5283234388804 7.18148186763798 5.47496092362681 5.27490939057031 6.63003429170059 5.74332190400955 4.5224403845822 5.4127718273529 3.99741940809082 6.35805186882278 5.06189187890146 5.03853133887887 5.52640263479331 4.5915278521319 7.06619744805012 5.75807560894341 4.96610820864432 5.94437927952511 4.77017234404465 6.4753929535673 5.19496045285805 4.65411582267019 5.70172169741258 4.73051259097806 6.1197079453151 5.76080959973664 4.97110294583287 5.23338113763172 5.55814699610669 7.53836231334181 7.12117653654868 7.03719516730447 4.86565765286465 6.54960009177199 8.17631388110458 7.38983557482579 6.54060873792677 6.05783184698046 6.18033456451533 8.45503324414213 6.46383935301705 7.49952673096641 5.55225484043812 5.58263301113669 8.04236747679726 6.76496772151617 6.78133837415223 5.34882944341889 4.77691364228542 8.13960638689698 6.79554273993597 6.06128085816383 4.81170892494547 4.44031529644625 8.16371160684588 6.40038857268213 6.4051953260905 5.73169513961412 5.34086190539797 6.32646719087584 6.76700667862221 7.2154001979273 5.81821127987175 5.24621964985105 8.17808032490945 6.25645768704373 5.5008585573334 5.89360831882192 4.77925593147348 8.41973806451476 5.97556172961069 7.03172486584932 5.82001040456001 4.6484966174793 6.39628056177036 5.62977006848032 4.68073128873595 4.66265331329192 5.26432066676935 4.33393139313844 6.29452548851848 4.88671041315098 2.59979625578436 5.21914161800653 4.78799086009907 5.5819401135251 4.67334933601485 5.248987784937 5.02374453134323 4.50386028970167 6.15773411712441 6.3811581025713 5.53281530400909 4.25934145628502 4.35718180429058 5.71088756826127 5.71146934870976 4.99756266057947 6.82330430815455 5.9231170635762 5.84999956009072 4.93023554446664 4.83802268116929 5.51837195994031 2.59979625578436 5.52966567723615 5.88855863695618 5.78762373107294 7.07212664034476 6.35889190852817 5.92369562400971 4.74664085139489 5.10944508818509 4.82986992036896 4.3035833598269 6.39769370116099 5.5530798941993 4.72169520376248 5.167601512024 4.43001441737251 7.33462874452938 5.16184382133378 5.46011610810162 4.75713604400119 5.03351727761222 6.18044197902155 5.22349249196712 5.15155101210255 5.56192749326549 5.99659102055386 6.39167057841426 4.93179620175581 5.20067939888186 5.45071728547633 4.88749367545787 6.47325107797955 5.22241073409427 5.54334268493696 5.39793371449766 5.31799968083061 6.6644463562481 4.75118701003259 5.13490396250458 5.03371982975495 5.49678623354309 6.24217187291257 5.98681129117543 5.00014180101443 5.62909311372815 5.47527116207854 5.58413440648029 4.53503081876701 4.82816931136984 4.9554185693584 4.84874495572291 6.80144333652151 5.76750920314311 5.09725791685895 5.73348966480937 4.39592860029635 6.13774039865558 4.77848352043036 5.11877700785127 5.20880307167609 4.6711121758506 6.54748620225801 5.11287804560122 5.19345308351773 5.18449506462145 4.8135651780118 4.59681458226933 5.63712160264036 4.51636453819089 4.152505912284 5.21619852199964 5.01829713091349 5.77555119994654 4.74399541057762 4.91029775148065 5.08677526528964 4.56337815193659 4.92955875856661 5.28134427805285 4.29879868500247 4.99874918837956 4.34800139394301 6.21571660977532 5.4059392275927 5.66274037058145 4.38901138295444 5.01076241144309 5.47016222063231 3.98978074833163 4.62860731200674 5.12973796517593 4.26461744519473 4.92373130069052 5.72364107926914 5.1262219915314 5.3884027757582 4.97818654145603 5.03571180439418 5.71136428930565 4.84295343668187 4.51866310473423 5.85823179320448 5.89469266916456 4.86367596829459 5.4943512323323 5.21692059840531 3.28755938414103 5.68406146510165 5.08978900755589 4.97114088317177 5.51425796075854 4.28442039026697 6.1935116321396 5.31583332484831 4.16614721288995 5.44285313125889 4.81943492388909 5.66231680225101 5.45667075841334 4.49341570312388 5.36516286878706 4.30569243323216 4.76720105423711 5.02654692680645 5.98321986967509 5.42577834221341 4.74693319765526 4.66757617753741 2.59979625578436 5.00400186871152 5.01000804305169 6.56406923492481 5.16663022182144 5.09459003015153 5.5825178227878 6.15075362684868 4.48329099330503 8.18210407750663 4.88469961778285 5.45147283072295 5.1433921407372 4.5250600410798 5.67409435886488 5.20236288817359 5.76898020759693 5.3988873555664 4.66862794126734 5.05380651455044 5.52307274837412 5.33473177747722 5.72378831413884 4.80550074028006 6.45180584557176 5.49382701499228 5.34949596019335 5.56501344114471 4.00942744569759 6.82865724265779 2.59979625578436 4.83087146863887 4.87171684812841 3.83743576936294 6.09145587462567 5.16451610894685 5.62280757047182 5.62928290934761 6.01533527983376 4.69120794458479 5.48796518029581 4.91870759353333 4.63513325745785 4.98823710140541 4.99085082539715 4.70147313196168 4.62415614610549 5.02656072087504 5.15981744791642 4.3784707615664 5.78285467093434 5.20275670833088 5.50152321594542 5.62916056260817 5.4518166567678 5.740978889348 5.12421590916764 4.66504356464338 5.7333110066537 5.37325073172936 6.47446462926836 2.59979625578436 4.72044007819003 4.79587404593374 5.68546070037848 5.3448796809337 5.62073426575956 4.77090220913066 5.17911667561826 5.17197369244832 6.23111177027563 4.52509097644842 3.67537270766846 4.98108160020477 5.56300874978381 6.6260980690494 4.58539841629803 5.56556971281106 6.28647665094041 5.51879928423435 5.69360028174424 4.42459040215235 4.43984453998522 4.74497132022063 5.94704768409841 5.65398259298817 4.74776381899269 4.59058572477961 4.73738409167653 5.41520716265687 5.01915856386124 5.00556898226919 4.49145526903406 4.51198681403741 4.76960599038408 5.75651525369642 5.52158587619805 5.00907677466464 6.04439025090817 4.17314040347381 5.30183831171217 5.45591433021964 5.07577012019372 4.64884908062328 4.93915302024865 6.4580458516658 7.0922267908121 2.59979625578436 7.80717983268799 7.12625254408602 5.96789617406382 5.06378333530352 4.88769792321304 5.69425912617259 4.83384556413765 5.65509092081382 4.50524033334421 4.96025490637404 4.51729558238497 4.75037316753336 5.39218862888144 4.94525785695506 4.32391163045759 5.12439661584247 4.53117323164598 6.04144621325467 4.84129458811445 4.81754899393999 5.03407758213978 4.49217905631168 5.15940101653782
Manes.15G136600.v6.1 4.08931129459723 3.70064765159346 4.3707633545983 2.59979625578436 2.59979625578436 4.11088955732044 2.59979625578436 3.61358694798937 3.23690244174881 2.59979625578436 4.94409916563948 2.59979625578436 3.48816860543824 4.54430539374415 2.59979625578436 3.1581819852139 2.59979625578436 4.25595750004627 2.59979625578436 3.89014654444277 3.46069714102254 2.59979625578436 3.13138655775315 2.59979625578436 2.59979625578436 5.43613425186829 3.16295777007222 2.59979625578436 2.59979625578436 2.59979625578436 4.43107563536172 3.2385184270877 3.40635991829517 3.19522409136653 3.14570398518928 4.51977509900985 3.39406740467135 3.64923550830888 3.74501690071293 3.15137780479602 3.23201493111793 2.59979625578436 4.76461258724125 2.59979625578436 3.77305240836093 3.6266181304827 3.14070476119692 3.55116117433422 3.87333280002639 2.59979625578436 5.68543182091586 3.25791388366613 4.66712148632833 3.39135008704484 2.59979625578436 4.61202384795554 4.28913622557043 3.61347262458146 3.50929109955559 3.35998747224409 4.14674280385384 3.35463609942184 3.5984555720394 2.59979625578436 3.69089779392592 4.61503548420829 3.16805095130771 4.00432392223144 3.74141934797666 3.36088296270151 4.32714056121871 3.45913295495671 4.54259283963527 2.59979625578436 2.59979625578436 5.44528131388217 2.59979625578436 3.24847608250363 2.59979625578436 3.71815578759165 4.46917349746849 2.59979625578436 4.06790948899444 3.60689911294869 3.59250871737335 5.76270812526876 3.60014358493703 4.48022717817524 2.59979625578436 2.59979625578436 5.06831051629222 2.59979625578436 3.82384178068171 3.59169467750925 2.59979625578436 2.59979625578436 3.8525999553087 3.02061995747434 4.41157848394461 2.59979625578436 2.59979625578436 4.21070890460826 3.31634635312898 4.12154741981273 2.59979625578436 2.59979625578436 5.09713886638847 3.17721740656458 3.75168329550666 3.12799011821841 2.59979625578436 4.37176183121279 2.59979625578436 4.0693963383006 2.59979625578436 2.59979625578436 5.06403927264147 2.59979625578436 3.85500889088999 3.42147577135509 3.67178564751051 4.15029603198663 3.09809346900321 3.58497213633413 3.03316965666899 2.59979625578436 3.64047583210619 2.59979625578436 2.59979625578436 3.14854429515482 3.19609879642221 2.59979625578436 3.0212344291614 3.86019260454188 2.59979625578436 2.59979625578436 4.84313677599369 3.27858906737281 4.09270342522085 3.38823800246194 2.59979625578436 4.02501248189165 2.59979625578436 4.61442072623842 2.59979625578436 3.57533447128517 4.80399080689754 3.38277700222404 4.47963476366049 2.59979625578436 3.18241641221583 4.93772928279628 2.59979625578436 4.31153146480528 3.18288021682041 3.07194257290571 5.42294480824658 2.59979625578436 3.73913197718237 2.59979625578436 2.59979625578436 5.00411976218768 3.35248609664756 3.98115763628549 3.16701331005524 2.59979625578436 4.03481240626194 2.59979625578436 2.59979625578436 3.31819734655646 3.17915297907334 4.64779598652796 2.59979625578436 3.87597746760297 3.10734665489403 2.59979625578436 4.04177189388811 3.72599209432602 3.85850709734438 2.59979625578436 3.30341058845383 4.414754232705 2.59979625578436 3.47085227979306 3.01860929541114 3.13068999412181 5.68487065716025 3.04936763595227 4.43521305507572 2.59979625578436 3.68435673220072 4.26241552362174 4.32731820256017 3.22221931818771 4.06658291671479 2.59979625578436 2.59979625578436 3.98008765998947 3.48383847847714 3.92869925811572 2.59979625578436 3.32419446547007 6.13806189319236 3.48529138983509 4.41906452814217 3.321338580523 2.59979625578436 4.46943030308665 3.53544658893668 4.90154059808998 2.59979625578436 2.59979625578436 3.17888988534499 3.08019605297528 3.90705622067467 4.57808846991452 4.47928653387605 4.48287256068047 2.59979625578436 3.90659857568367 3.13294224426404 3.07737644082094 4.02656746264684 3.05392758145134 3.81878090537632 2.59979625578436 2.59979625578436 4.6996641414451 2.59979625578436 3.8486904104516 3.20780008800332 2.59979625578436 3.49674835093757 2.59979625578436 3.88579130189572 3.64088381960222 3.05800329061214 4.89938117301574 3.89075266049934 4.33004698795945 3.24358690281098 4.42984251269672 5.95871296059232 5.1554585324376 4.38469332710824 4.63541716919356 5.25425058268032 4.33900063062576 5.53673811067529 4.24453618817852 5.70345586159877 7.11371881050031 4.83222238471573 3.54929253249872 4.04394589704995 3.11671905717742 2.59979625578436 3.88079658635455 4.24514586755204 4.24891297286864 4.7830822525554 5.07710880883194 5.09231903352184 4.30644399764631 4.5007891070203 4.08725976475088 5.4129497756091 5.5635849396215 3.87511013726533 3.97910661271912 3.35931070899168 5.56284218113365 4.73276408121695 5.1709878237794 4.21242849131372 5.66773724582674 5.2428859636772 2.59979625578436 5.54699547950021 2.59979625578436 4.61871451766008 3.77057780858682 2.59979625578436 3.88284596492087 3.17647007763899 4.43138314784178 2.59979625578436 2.59979625578436 4.53155644138203 3.26645129656096 4.47874480446883 2.59979625578436 3.16332247699915 4.21146046157104 3.13011628474653 4.26351711434678 2.59979625578436 3.08962850859985 4.18763574682705 2.59979625578436 3.86351406872335 3.12883395539949 3.7414389757699 3.92832661123559 2.59979625578436 4.42034734610677 3.14105343535606 3.96907504514623 4.45729826722604 2.59979625578436 4.10348433193023 2.59979625578436 4.21715064393685 4.00985504736288 4.33540432563976 4.43124557945812 2.59979625578436 3.20827003153473 3.86855734942752 3.16981088905528 3.89502161092046 2.59979625578436 3.73573165445255 3.82954128591687 4.21912003309278 4.04155669177 3.29274630253399 3.4385730909892 4.74421659201787 3.71287078579491 2.59979625578436 2.59979625578436 2.59979625578436 4.01818399914702 3.06622404529752 4.43985508048181 2.59979625578436 3.55457857212675 5.05383709357906 3.29403745424245 3.89245209463446 2.59979625578436 3.34915287415242 4.18158490779625 3.40503430776885 3.66820388359967 3.29842715226595 3.40627957054017 4.65748233052916 3.06601140229909 3.52181474650389 3.3040166343606 2.59979625578436 4.32952829195241 2.59979625578436 3.66732780932737 2.59979625578436 2.59979625578436 4.00832030837389 2.59979625578436 4.24273997667307 2.59979625578436 3.22380152582246 4.30704482728096 3.20913638165412 3.84398773505093 2.59979625578436 3.71829811035671 4.11702790825811 2.59979625578436 4.09962845494248 2.59979625578436 2.59979625578436 2.59979625578436 6.01762533320038 3.20409142510325 3.72435238167167 2.59979625578436 3.44498313082173 5.67554978523216 2.59979625578436 4.29642468583677 2.59979625578436 2.59979625578436 6.13240918288858 2.9813665940389 3.62430159717881 2.59979625578436 3.26768129077464 5.06937360466466 5.73940570353975 2.59979625578436 5.0739179626633 5.21305027915354 4.8463953677501 2.59979625578436 4.68443484711575 3.84420953969698 4.2192194720209 4.78004646723728 3.08059389465736 3.67985052110231 3.29247100215013 2.59979625578436 2.59979625578436 2.59979625578436 4.28079282277433 2.59979625578436 2.59979625578436 5.3537774269163 2.59979625578436 4.43003679155262 3.12339831546568 3.36995450427097 5.71796277753383 3.09756767139413 3.57920802154271 2.59979625578436 4.13041329485721 5.68153909698752 2.59979625578436 4.14593057202499 2.59979625578436 4.07195498164782 4.84067929112129 3.12630467899536 4.32698450088052 3.05543704798616 3.19993551182426 4.51807233122546 2.59979625578436 4.63180715136405 2.59979625578436 2.59979625578436 3.96474163586061 3.57995862099293 4.5372524997041 2.59979625578436 2.59979625578436 3.89727676803837 2.59979625578436 2.59979625578436 2.59979625578436 3.19302232415317 5.58635262861398 2.59979625578436 4.65071244205253 2.59979625578436 2.59979625578436 4.84857273353281 3.41089451088101 5.53027901429164 2.59979625578436 3.38322476864324 5.4976212684045 3.11769933174954 4.6122197143663 3.02191542271198 3.73100358925145 5.42417038177084 3.13776652946732 4.11070147214262 3.19701343765189 3.10730057077166 4.21042511885484 4.29985679579149 4.60559385058802 2.59979625578436 4.47727440879105 5.16032146251719 4.46687517008231 3.34678284603657 4.27185683681653 2.59979625578436 2.59979625578436 4.09452856167016 3.04596543434785 4.43805265115603 3.04937180421191 3.67761256886819 4.98665836267364 3.04931507854715 3.96850025075125 2.59979625578436 3.09344190010374 3.73972313281026 2.59979625578436 3.0490669307664 2.59979625578436 2.59979625578436 4.65703573531571 3.09854109867356 4.04319652954833 4.21133649924443 4.51112045893624 4.62030877807126 2.59979625578436 4.74069382252274 3.40083590865166 3.77700890312273 2.59979625578436 2.59979625578436 2.59979625578436 3.58227561620931 3.12701290025836 4.25907770478989 2.59979625578436 3.90368248036785 3.69556101711605 2.59979625578436 4.67364682292146 2.59979625578436 3.72987887300017 3.52325764568153 4.29866723061325 3.96073882320318 2.59979625578436 3.94820647839661 2.59979625578436 2.59979625578436 3.77494877884267 3.13561726277176 3.65828750942002 2.59979625578436 4.70278980363648 3.38765383122753 3.09661102337773 3.34921949652031 2.59979625578436 3.76305104014096 5.39595060078114 2.59979625578436 3.85006983275606 2.59979625578436 4.64375245766552 4.6323651199473 3.33689537073237 5.40570796048612 2.59979625578436 2.59979625578436 5.49458922718008 4.38473051787695 4.7049385866077 2.59979625578436 2.59979625578436 4.67402079306695 3.11791344840348 3.90959158051501 2.59979625578436 2.59979625578436 5.62582106681723 3.32506186180071 3.97414286463498 2.59979625578436 2.59979625578436 4.41840871753194 2.59979625578436 3.836732430619 2.59979625578436 3.83323305475365 4.97295528509431 3.13403103541172 3.93751012574974 2.59979625578436 2.59979625578436 2.59979625578436 4.02334989432748 3.32081634279933 3.25897829856142 2.59979625578436 3.35805347339294 4.6900885135074 2.59979625578436 3.10040922476677 2.59979625578436 2.59979625578436 4.32708618317185 3.66593204232818 3.98141560807269 3.67117148881194 2.59979625578436 4.57559881655126 4.06767123087052 4.42153250876669 2.59979625578436 4.50127125101015 4.42085596073655 2.59979625578436 3.04710913781508 2.59979625578436 3.25879465846468 4.1777396243841 3.54082805027927 3.12826845074903 2.59979625578436 2.59979625578436 4.30304458500816 3.31429537738927 3.63333843188727 2.59979625578436 3.80382251832949 4.0383893101787 2.59979625578436 4.15470628938915 4.69955162925969 3.28755938414103 5.16212567183089 2.59979625578436 3.32636466370826 3.23274696978057 2.59979625578436 5.03254378800418 2.59979625578436 4.27114730355021 3.22347444536885 3.66867578689213 5.25058062907646 2.59979625578436 3.62099745099714 3.20178576582288 3.48916035503885 4.91986901707265 3.57544781452639 3.22310506880101 3.65620036502695 3.22322736688131 3.30409561387671 2.59979625578436 2.59979625578436 2.59979625578436 2.59979625578436 4.69941935171913 4.46039545678925 4.20482229605932 3.34444953840647 4.14463722775502 4.28711904250441 3.73196407753729 2.59979625578436 3.14201754722178 3.72038508042579 4.24810324191143 3.46270972026923 3.49200943256135 3.13258002656255 2.59979625578436 4.3990845057654 3.54690872487493 4.11133455544258 2.59979625578436 2.59979625578436 3.24766064870577 3.96459152210136 3.63892350946115 2.59979625578436 2.59979625578436 3.59423054881486 2.59979625578436 4.24823066525548 2.59979625578436 3.62019525175736 3.37587920586357 5.67325348055023 3.0324307448167 4.23342605485195 2.59979625578436 3.09477353892355 3.81712267906517 2.59979625578436 3.79945367798143 2.59979625578436 3.61939971904066 3.60460476561547 3.24163335600191 3.80045825546394 3.29856936453973 2.59979625578436 4.77778040338808 2.59979625578436 3.92653410064859 3.54935227703353 3.52235664790499 4.44509431108719 2.59979625578436 4.38254040709331 2.59979625578436 2.59979625578436 3.49552710710383 2.59979625578436 3.89359831116327 2.59979625578436 2.59979625578436 5.0333482112351 2.59979625578436 3.36362012377228 3.11619863125283 2.59979625578436 4.52332248058407 3.11489981915957 3.96879726525581 2.59979625578436 2.59979625578436 3.13790827944038 3.08978059537946 4.0301906122985 3.43229267361625 3.37029531578803 4.8261813326352 2.59979625578436 4.13294374616804 3.47394710612716 2.59979625578436 4.53896932102188 3.47524811535511 4.15113499666728 3.1198917268211 3.39802017770579 4.25819570546151 2.59979625578436 4.28318455156661 2.59979625578436 3.26704859034321 4.36663517684722 2.59979625578436 3.70634912023239 2.59979625578436 2.59979625578436 4.21936772214156 3.1964791051938 3.33771173039697 2.59979625578436 4.01173626267249 3.97385721878554 5.43566369458628 2.59979625578436 5.6934324096742 6.49141014670948 5.07576146582527 2.59979625578436 3.76316945312276 2.59979625578436 3.8655649995876 4.47849225802946 3.14365100473681 3.61912613435165 3.28072078774946 3.82188759393335 5.14558211081806 3.21951123834957 3.0292052725966 2.59979625578436 3.1167432246131 5.24359153256388 3.27961246069983 3.64298409173955 2.59979625578436 2.59979625578436 3.12790887429037
Manes.15G136700.v6.1 6.42274639316383 6.42256737763536 7.364889761495 6.13192495113345 6.85318938340766 5.65914743466267 6.09998256513439 6.03029051520096 6.23491624898356 6.02373379820001 6.46128181255312 6.16411385930343 6.45306563910424 5.81286529111601 6.09324752684152 5.61690570374081 5.65479970048165 5.80721903688476 5.70435037465813 6.20559572808725 5.4806679469583 6.02571231481018 6.97579385304779 5.22231306856646 5.97877697482073 5.96524471987556 5.84102130106705 4.82693062096449 6.4573846979386 6.68156459631416 5.65606284688876 6.47583998191419 6.86810810137952 6.47920187292345 6.4758711119544 5.60351034576898 5.72474472802634 5.94960469559338 5.99705829878558 6.91109563951604 6.12012156564492 5.75876411920417 6.53534749519679 5.4834811209683 6.33068271034899 6.30222357554477 6.54902905426803 5.92393706099365 5.76222102910991 6.12487511898977 6.63750976285568 6.07490642762148 7.2845079819198 5.88022554666099 6.4839388893386 6.68742562548232 5.8969773609696 6.91822183566482 5.56848890032045 6.09648910826102 6.92680653909569 6.00405856727443 6.579176726419 5.50880681331723 6.08614943308926 6.43144080179352 5.81373318502975 6.22510586371922 5.98916924965052 5.54635127811685 6.7468520902536 6.66496897775944 7.11468135794647 6.6658851503385 7.16518753386397 6.64679116028714 6.43950591444965 6.31446504288359 6.34830758731619 6.56130263377864 6.2959930833362 6.04438811391574 5.86754089169169 5.99638097822433 5.81377386943514 7.25890713557026 6.47172588038604 6.38124062349334 6.26921983942565 6.12926948505392 6.68804549646066 6.47288448750815 6.7993500533886 5.84999235522714 6.50522654805199 5.54996095752645 6.57638438789186 6.29767088775864 7.62987127853546 6.19221042702678 6.64684397083 6.94260129690248 6.52137008101122 7.06802736521393 5.89057866898297 6.5025599286152 6.76828131854258 6.1726722856717 6.11144745781639 6.19471625347972 6.17630300500273 6.34563964075264 6.32426549321001 6.39803071599487 7.02921040017765 6.15554559892694 6.41988643402787 5.84396453019166 6.78767676910208 6.13307811584481 5.85144193459938 6.7840888279137 6.21809038246427 6.50868911200069 6.39982377480005 6.40230819284773 5.92890841064789 6.45691741775392 5.42468388672317 6.80865537439431 6.7464824374811 7.11907483865166 5.82787939396731 6.44361164512968 6.23209714448414 6.01947533041576 7.0323869554819 6.34668680747442 6.63252046017285 5.85525313586081 6.00109444241352 7.28937133383601 6.06061483850004 7.91363920653303 5.80464564750407 6.08154970199935 6.76600084595293 6.32151470830462 7.41230630687165 6.75329802676817 6.12353545668497 6.54816753530861 6.34686015838292 7.13059431793102 5.94759627255697 6.20670112034523 7.23250755622089 6.42102161780065 6.63434596194705 6.04323522957551 6.35736466508788 6.31405857520781 6.49506654430798 7.33788639470301 6.38929312612426 6.68195539687266 6.08730795004999 6.23370762648082 6.92228915010659 5.24832145626106 5.9556609943239 6.55391521798072 5.93829345721779 7.63802559199817 6.37396309293961 6.11572582834396 6.39293783555248 5.75983428233036 7.02787287830646 2.59979625578436 5.4639295593729 6.82786621996959 5.78671863843818 6.44833459628767 5.85274739680594 5.89867128769197 6.96872639806532 6.12420965086131 7.34678319154498 6.06027414545826 6.43257848375632 7.23945475471965 6.74348265901212 6.2110538128271 7.28511564486494 6.70957425126736 6.58445440229742 6.83805008648221 6.60092996722575 7.37410580297786 6.25931305099724 6.78288391138016 6.49932674983065 6.67089734195285 7.13508310722841 6.81287952848408 7.0801931688662 6.95455332104147 6.13647427742098 7.71447709823242 6.44223874243318 7.03279015028366 7.37787390588338 6.72893327790266 6.30630992731676 6.21314754615113 6.35590335994178 7.25497085721915 7.17148725640749 6.96828578995482 7.14619467228036 6.67618682395476 6.75765393652917 6.19767868930465 7.4203669293255 6.96651300591461 5.64581297609337 7.18945795202109 5.87583798697903 6.90586679320079 6.09607027034829 6.47859651110507 7.3390896691928 5.74435641539288 7.23623034147143 6.89409060619908 6.81927491148575 8.20049019361275 6.36131375196515 7.55245973163583 6.93405372057437 7.0696181176492 7.6966011965639 6.22226572870916 7.01919921770988 6.38480317292515 6.80868309268731 7.21614500955196 6.38297746925292 7.16408388631148 6.63033390848397 7.34169578673197 7.15279494735923 6.45811271140128 6.6812370846125 6.60714860933443 5.83224570338506 6.63667987769149 6.61124427147595 7.72061480110829 6.64758792939773 6.75653076571037 7.366214296404 6.07698425018242 6.9672499866248 5.63485601374741 6.77685815413305 7.57512076632739 6.77467147656088 7.12946400890539 7.02124099978588 6.01619181686486 7.07796685894041 6.73668424199991 6.5103970679168 6.21070246285096 6.6230949698725 2.59979625578436 6.11149711410758 7.0567557472699 7.78346432566703 7.27834852875954 6.75022259875733 8.00953652832575 6.32865325691625 7.40213261806844 6.57124550719207 6.79704126593517 7.74265490737082 6.82342901178598 7.00082482675798 6.94521739770702 7.3039640554892 7.71460938565091 7.06199776412993 7.64998331204863 7.19866079380595 7.57850501053127 7.31266935826479 6.458598288323 7.64141092172106 7.1169298401372 6.9975940120987 7.54053085589898 7.05955841828288 7.49413210399619 6.0994221566646 7.56533592195018 6.3356916703778 6.54529315354628 7.75983723789529 7.89184056233193 7.04155132768786 7.58179853771736 6.89850340404828 6.92480240713649 6.61141900631184 7.04691757247746 7.75249781707388 6.82555730667363 7.52583159999815 7.23907593108355 7.14399851537407 7.00878879098654 6.54908004806425 7.0676692119819 7.21661805432854 6.38088070672107 7.49097426911991 6.83490001577554 6.35449554870944 7.18186344806988 8.42249208333577 8.01257758656307 7.05843032632108 7.38473943616083 6.8597838168795 6.53127631578634 6.52328617678136 6.75037345065555 6.58233335205294 5.6412672651565 6.69713105562913 7.64561658401414 6.96815505190782 7.24723089120278 6.35718229947559 7.25278626462335 7.66835952615497 6.81626492491964 7.11529026564058 7.23237065584062 7.05237398324557 6.90352116921648 6.9563028233058 7.22997937477374 6.47068989388299 6.71967145287511 7.64025705085493 6.32271537525182 8.01621875452536 6.71996787032987 6.79251066451842 6.89154662918359 6.3944982408365 6.94012210924848 6.64358576126269 6.81899990930935 6.58823848505133 6.68129125743152 6.66648233614404 7.10001418504261 6.90629362096893 6.521168055009 7.23807137356213 5.93468000405827 6.7887793384161 6.54967100664715 6.58947377456465 6.48673851894483 6.98326431452485 6.7057949416329 6.87221569793471 7.1263797669438 6.5411822033919 6.84041864059767 6.42753270714951 6.71075733650132 6.78556655710219 7.30784962157907 6.38652262041788 6.8664971313568 6.57218422861751 6.68120516762158 7.76852684423181 6.98807466479471 7.74617661088426 6.14498881368339 7.03945187669556 7.208973875601 6.86364058451909 7.09196975559184 6.32263898372277 6.09061310254656 7.19843861787119 6.51996429325329 6.93398930328671 6.3574431237262 6.10449042050228 6.73999270315406 6.49822759590132 7.11844808980893 6.86737279628368 6.80782904494303 6.9526353465811 6.64307489390999 7.24737041922302 6.42932788206211 6.56888663280867 6.87520371059447 6.93460897221737 6.79286496345295 6.38431973216833 6.95371901957991 6.82441569707058 6.20300898789242 7.21681721126242 5.56437901292917 6.73461737995044 8.18402212178268 7.4293489536884 7.42366619763882 7.13238096655171 7.29814154548185 7.6254274232264 6.94575173468281 7.33283207594615 6.56626056603396 7.39758697766627 7.48930760547851 7.01723270678589 6.93578417753058 6.71022093190925 6.8678652496963 7.93842789269999 7.22567583894121 7.40625826200053 6.9038687551656 4.44031529644625 7.23770703411667 7.1862004030296 7.71022362539417 6.96998988821213 7.0919844197038 7.09090971804959 6.78783934357469 7.48193820059882 6.62994122217123 6.82996084390551 7.64274145048701 6.40983992333601 6.64847284426895 6.82634720811238 6.72462444154336 7.5773937337071 7.21143657385228 7.74730614133806 6.45571177850259 7.23070988373901 6.93178798245572 7.050929223272 6.79009411620213 6.72477303035352 6.74434295280096 6.79887111943882 7.07535780602637 6.48286555449551 6.8907775278392 6.73784645331646 6.35161368255347 6.93592731681215 6.48277382540292 6.10199297065164 6.95416887313316 6.18062629611537 7.42068304237147 7.27823117401745 6.76002407045075 6.6974324797693 7.42781848276627 7.77184407433406 6.28985161057789 7.09265191062749 6.3293973846672 6.79430256601993 6.59410099562791 6.09170559650382 7.47569937978495 6.5275545266249 7.1492855260788 6.31852932508785 5.76327473966739 5.67826591125499 6.75755921896719 7.19104452015543 5.9659920134908 5.70552132998532 6.69136396942605 5.99182429327505 6.54125788179944 7.73761156859654 6.48230835951491 7.320394256107 6.93452664579037 6.82965446520495 6.42170723998071 5.97051241531044 7.4500609038296 5.70352611893651 6.7706994394247 6.23608985977777 6.38511408728202 7.01113869753239 6.38320165667429 7.19210379472149 6.54337501852114 6.68993765485433 6.42392350501521 5.98115094275275 7.09417302558497 5.98724395181438 6.59805990530062 6.64891751751919 6.80211864511701 7.39804107272847 6.52294327175068 6.6304984706857 7.99658783182135 6.7335038906897 6.98260778601211 6.61378294699872 6.75504833006997 7.21485006177688 6.48647868087569 6.28593176394249 7.36015059144207 6.93621998168959 7.30243446969485 7.32675719146265 6.95306105955486 6.19714962798221 6.91355114014826 7.20151009547364 6.4119849006252 6.1719500458157 5.98403681295377 6.65666335630949 6.14576142936507 5.78355436081557 6.18621615629577 6.21178791237618 7.09055404623652 6.82156815486064 6.5668439701028 6.23037516579443 5.88450169262152 6.83482266730068 5.94885936138852 6.67106205387325 6.78814623911688 6.4727506204071 6.08763266814338 5.43846308275631 6.28553193683739 6.23926399048251 6.02110167213296 6.20658400049294 6.06605088512149 6.59347884386795 6.15178628091055 5.48502594512871 6.86663972086204 5.66954043898004 6.60219913530509 5.70697672240156 6.33082005763202 5.89922605724437 5.80803297914507 5.81031267441451 6.30938825714545 5.88559896072028 6.30604611009769 6.38934117132421 6.40766176732825 6.21412836860856 6.174285188159 6.41986586624015 6.26488916892787 6.40492477984928 5.64803072371165 6.08626085308177 5.84020570010398 5.79269679609288 6.45197786607832 5.56334896387319 5.70415228637345 5.81198415206215 6.21849692575642 6.52055840628426 5.9662431191046 6.36779510532511 5.23675496315188 5.86649154444339 6.22184197440506 5.9846523214881 6.14585880770104 6.10383348891374 2.59979625578436 5.98804694658159 6.32555990994261 6.38897752066125 7.13559216689314 5.90071668188576 6.31230349313369 6.39544100622439 6.35416587876457 6.22882652284404 5.99159582542454 5.94933317263557 6.1098332710602 6.56406923492481 7.29437937287684 6.59269754811685 6.3482390811137 6.34021199730957 5.90455091970544 7.04991150410253 6.1402798556415 7.03247135586579 5.86492870877209 6.42138779910911 6.43634630192852 6.14587883325289 6.04473602268229 5.68783797252025 5.82159384769822 6.24676283474256 6.1533757082445 5.91479535614665 6.2617805380363 6.21973846685757 6.67969348287544 6.46436474116533 6.86879349176491 7.04507804165797 6.33194083836987 6.73679440690753 5.66832519039415 6.31337642032111 6.67534427318424 5.84093606702644 5.64453261745282 6.74877915591574 6.34742067266727 6.88921132017408 6.30428354139829 6.25734285060004 6.64774630511187 6.32953982346473 6.84835751181405 6.15862929287507 6.04107962837807 5.94320839562574 5.79106195894766 6.96464899211777 6.58269887404228 6.83460146049444 7.18828577756658 6.59704338458382 6.77160025134394 6.17819363257851 6.83773689974754 6.88173747005413 6.76039494321894 7.11749093971728 6.50620078501071 7.34832326734325 7.2690664591945 6.23808933028928 5.89352276407247 5.50035941480492 6.54870635101496 6.3353146450065 6.68568614159454 6.93391710465115 5.85309656073636 6.28273825903301 6.59645994504412 5.90531454301717 6.40274342525883 5.7416664583549 6.2252997934435 7.10091679326699 6.14790694628673 7.00203446830707 6.43302943370869 6.44211592771015 6.04304134383999 6.33973676065616 7.25540461391267 6.20116140916817 6.25057259308479 7.0821712520718 6.03673182002694 7.17240719950516 6.36734746916309 6.39269828719048 5.71456915440968 6.83462941117198 6.95973244362696 5.40683943274148 6.35110088088136 6.76521513934168 7.25264914168838 5.31873255177198 6.71722919863057 5.97438058432706 7.49589587365254 6.8960286643056 6.2722252077456 7.07129541343259 6.70387590821981 6.57848499956764 6.35710893978482 6.43789717432484 5.83249367834222 5.77725861220338 7.40607302522536 6.9647521329135 7.07228364696158 6.85101788225531 6.76879021293386 6.82561141014198 6.42275014203615 7.07537638892204 5.96428445992535 6.80993224154696 6.92153060306874 6.82601819959042 6.61132630213167 6.33011026630203 6.09226629955391 6.74164276465029 6.61661283746544 6.86917399270628 6.68505674059687 6.14821649250774 6.1104361957895
Manes.15G136800.v6.1 2.59979625578436 2.59979625578436 2.59979625578436 2.59979625578436 2.59979625578436 2.59979625578436 3.15816018115106 3.11445218865464 2.59979625578436 2.59979625578436 2.59979625578436 2.59979625578436 2.59979625578436 2.59979625578436 2.59979625578436 2.59979625578436 2.59979625578436 2.59979625578436 3.75141957250998 2.59979625578436 2.59979625578436 2.59979625578436 3.13138655775315 2.59979625578436 2.59979625578436 2.59979625578436 2.59979625578436 3.20900055990681 2.59979625578436 3.34471773959398 2.59979625578436 2.59979625578436 2.59979625578436 2.59979625578436 3.14570398518928 2.59979625578436 2.59979625578436 2.59979625578436 2.59979625578436 2.59979625578436 2.59979625578436 2.59979625578436 3.42762445997438 2.59979625578436 2.59979625578436 2.59979625578436 3.14070476119692 2.59979625578436 2.59979625578436 2.59979625578436 2.59979625578436 2.59979625578436 2.59979625578436 2.59979625578436 3.30273000440967 2.59979625578436 3.1130976494983 2.59979625578436 2.59979625578436 2.59979625578436 2.59979625578436 3.13655648183482 2.59979625578436 2.59979625578436 2.59979625578436 2.59979625578436 3.39839961501261 2.59979625578436 3.12093291120984 3.14104836382465 2.59979625578436 2.59979625578436 2.59979625578436 2.59979625578436 2.59979625578436 2.59979625578436 2.59979625578436 2.59979625578436 2.59979625578436 2.59979625578436 2.59979625578436 2.59979625578436 2.59979625578436 2.59979625578436 2.59979625578436 2.59979625578436 2.59979625578436 2.59979625578436 3.01907165093939 2.59979625578436 2.59979625578436 2.59979625578436 3.11194123837751 2.59979625578436 2.59979625578436 2.59979625578436 3.00717831127145 2.59979625578436 3.03047401906305 3.03824441707797 2.59979625578436 2.59979625578436 2.59979625578436 2.59979625578436 2.59979625578436 2.59979625578436 2.59979625578436 3.00944776328652 2.59979625578436 2.59979625578436 3.45516001602998 2.59979625578436 2.59979625578436 2.59979625578436 2.59979625578436 2.59979625578436 2.59979625578436 2.59979625578436 2.59979625578436 4.18456821436852 3.43756941520291 2.59979625578436 2.59979625578436 2.59979625578436 2.59979625578436 3.88240910578303 2.59979625578436 2.59979625578436 2.59979625578436 2.59979625578436 2.59979625578436 2.59979625578436 2.59979625578436 2.59979625578436 2.59979625578436 2.59979625578436 2.59979625578436 3.08196755351891 2.59979625578436 2.59979625578436 2.59979625578436 2.59979625578436 2.59979625578436 3.03461879545996 3.46737055924807 2.59979625578436 2.59979625578436 2.59979625578436 2.59979625578436 2.59979625578436 2.59979625578436 2.59979625578436 2.59979625578436 2.59979625578436 2.59979625578436 2.59979625578436 2.59979625578436 2.59979625578436 3.26880893046291 2.59979625578436 2.59979625578436 2.59979625578436 3.13501077494869 3.07587858392687 2.59979625578436 2.59979625578436 2.59979625578436 2.59979625578436 2.59979625578436 2.59979625578436 2.59979625578436 2.59979625578436 2.59979625578436 3.25329403012386 2.59979625578436 2.59979625578436 2.59979625578436 2.59979625578436 2.59979625578436 2.59979625578436 3.17616497868894 2.59979625578436 2.59979625578436 3.15566167985817 3.01860929541114 3.34647505545364 2.59979625578436 2.59979625578436 2.59979625578436 3.03334130892695 2.59979625578436 2.59979625578436 2.59979625578436 3.57302481524818 3.10743416573937 2.59979625578436 2.59979625578436 2.59979625578436 3.83188735656536 2.59979625578436 2.59979625578436 2.59979625578436 2.59979625578436 2.59979625578436 2.59979625578436 3.11263355011005 3.41151332783018 2.59979625578436 3.2670926519256 3.20579552351965 2.59979625578436 2.59979625578436 2.59979625578436 2.59979625578436 2.59979625578436 2.59979625578436 3.30524536803394 2.59979625578436 2.59979625578436 2.59979625578436 2.59979625578436 3.07737644082094 2.59979625578436 3.05392758145134 2.59979625578436 2.59979625578436 2.59979625578436 2.59979625578436 2.59979625578436 2.59979625578436 2.59979625578436 2.59979625578436 2.59979625578436 3.2879594338573 2.59979625578436 3.12874083925188 3.05800329061214 2.59979625578436 2.59979625578436 3.14997929703986 2.59979625578436 2.59979625578436 2.59979625578436 3.07492497937578 3.08827779899346 3.34894100460763 3.17150791081674 2.59979625578436 2.59979625578436 2.59979625578436 2.59979625578436 3.23218886600296 2.59979625578436 2.59979625578436 2.59979625578436 2.59979625578436 2.59979625578436 2.59979625578436 2.59979625578436 2.59979625578436 2.59979625578436 2.59979625578436 2.59979625578436 2.59979625578436 2.59979625578436 2.59979625578436 3.25686325425202 2.59979625578436 3.35176661093158 2.59979625578436 2.59979625578436 3.29543486065326 2.59979625578436 3.12232509438277 2.59979625578436 2.59979625578436 3.24021384773122 2.59979625578436 2.59979625578436 2.59979625578436 2.59979625578436 2.59979625578436 2.59979625578436 2.59979625578436 2.59979625578436 2.59979625578436 2.59979625578436 2.59979625578436 2.59979625578436 2.59979625578436 2.59979625578436 2.59979625578436 2.59979625578436 2.59979625578436 2.59979625578436 2.59979625578436 2.59979625578436 2.59979625578436 2.59979625578436 2.59979625578436 2.59979625578436 2.59979625578436 3.27020841900006 2.59979625578436 3.3940982972193 3.45643796967227 2.59979625578436 4.16327889222772 2.59979625578436 2.59979625578436 3.19008785338756 2.59979625578436 2.59979625578436 2.59979625578436 2.59979625578436 2.59979625578436 3.60063610421536 3.92356263648021 3.70695848093967 3.40084265488325 2.59979625578436 2.59979625578436 3.41312046559163 2.59979625578436 2.59979625578436 3.07280994667388 3.29274630253399 2.59979625578436 2.59979625578436 3.56947755124733 2.59979625578436 3.79637674302476 2.59979625578436 2.59979625578436 2.59979625578436 3.36253590573726 2.59979625578436 2.59979625578436 2.59979625578436 3.29403745424245 2.59979625578436 2.59979625578436 3.96591255596935 2.59979625578436 2.59979625578436 2.59979625578436 2.59979625578436 3.26109012879803 2.59979625578436 2.59979625578436 3.25721121744889 3.58629929128869 3.15916706065669 2.59979625578436 2.59979625578436 2.59979625578436 2.59979625578436 2.59979625578436 2.59979625578436 2.59979625578436 2.59979625578436 3.5757082350106 2.59979625578436 2.59979625578436 2.59979625578436 3.0825107763154 3.11937986360436 3.71829811035671 2.59979625578436 2.59979625578436 2.59979625578436 2.59979625578436 2.59979625578436 2.59979625578436 2.59979625578436 2.59979625578436 3.00618426518796 2.59979625578436 2.59979625578436 2.59979625578436 3.53306774720939 3.27254675750307 2.59979625578436 2.59979625578436 2.59979625578436 3.13786835974162 2.59979625578436 2.59979625578436 3.97645279359037 2.59979625578436 3.52342389776374 2.59979625578436 2.59979625578436 2.59979625578436 2.59979625578436 2.59979625578436 2.59979625578436 3.2362970167525 3.19857785665936 2.59979625578436 2.59979625578436 2.59979625578436 3.57041299923972 2.59979625578436 2.59979625578436 2.59979625578436 2.59979625578436 3.48783170415474 2.59979625578436 2.59979625578436 2.59979625578436 3.53203352010553 2.59979625578436 3.48571073429127 2.59979625578436 2.59979625578436 2.59979625578436 2.59979625578436 3.13125931646859 2.59979625578436 3.23341689300654 2.59979625578436 2.59979625578436 3.08352688683135 2.59979625578436 2.59979625578436 2.59979625578436 3.2415469443954 3.44261754966494 2.59979625578436 2.59979625578436 2.59979625578436 3.53215864031854 3.03813347158508 2.59979625578436 3.17286485156 2.59979625578436 3.55185685715032 2.59979625578436 2.59979625578436 2.59979625578436 2.59979625578436 3.36314563101168 4.00673677425881 2.59979625578436 2.59979625578436 2.59979625578436 2.59979625578436 2.59979625578436 2.59979625578436 2.59979625578436 3.41241579629101 2.59979625578436 3.05578649445254 2.59979625578436 2.59979625578436 2.59979625578436 2.59979625578436 2.59979625578436 2.59979625578436 2.59979625578436 3.23993430627071 2.59979625578436 3.10730057077166 2.59979625578436 2.59979625578436 3.60301848506402 2.59979625578436 3.26482453652333 2.59979625578436 2.59979625578436 2.59979625578436 2.59979625578436 2.59979625578436 2.59979625578436 2.59979625578436 3.04596543434785 2.59979625578436 2.59979625578436 2.59979625578436 2.59979625578436 2.59979625578436 3.35064364855437 3.68422999573073 2.59979625578436 2.59979625578436 2.59979625578436 2.59979625578436 2.59979625578436 2.59979625578436 3.38077863823906 3.30170228463906 2.59979625578436 2.59979625578436 2.59979625578436 3.2027230823485 3.08735284545691 3.14868655853493 2.59979625578436 2.59979625578436 2.59979625578436 2.59979625578436 2.59979625578436 3.30109143257354 2.59979625578436 3.37410327500007 2.59979625578436 3.31341918269739 2.59979625578436 2.59979625578436 2.59979625578436 3.12404357264528 3.32526864023558 2.59979625578436 3.35802627900853 2.59979625578436 3.48460042308814 3.44382243362458 2.59979625578436 3.16597009136717 2.59979625578436 3.13561726277176 3.21993074199792 3.62112234937258 3.6867508036148 2.59979625578436 2.59979625578436 2.59979625578436 2.59979625578436 2.59979625578436 2.59979625578436 2.59979625578436 2.59979625578436 3.14717678469408 2.59979625578436 2.59979625578436 3.63146421946987 3.29025677866774 2.59979625578436 2.59979625578436 2.59979625578436 3.10526400266323 2.59979625578436 3.14192697751166 3.22180690923061 2.59979625578436 2.59979625578436 2.59979625578436 2.59979625578436 3.52271871871532 2.59979625578436 2.59979625578436 3.0284462862932 3.2962608485763 2.59979625578436 2.59979625578436 2.59979625578436 3.1664216170609 2.59979625578436 2.59979625578436 2.59979625578436 3.35112322452084 2.59979625578436 2.59979625578436 2.59979625578436 3.02196137564689 2.59979625578436 2.59979625578436 3.40372521807497 3.78669727175961 3.52334337481004 2.59979625578436 2.59979625578436 3.10040922476677 2.59979625578436 2.59979625578436 2.59979625578436 3.66593204232818 2.59979625578436 2.59979625578436 2.59979625578436 2.59979625578436 2.59979625578436 2.59979625578436 2.59979625578436 3.18528064700602 2.59979625578436 2.59979625578436 2.59979625578436 3.61414121189432 2.59979625578436 2.59979625578436 2.59979625578436 3.34310554963969 3.53953527174762 2.59979625578436 2.59979625578436 2.59979625578436 2.59979625578436 3.3217847703779 2.59979625578436 2.59979625578436 3.13052693773863 3.03412909987516 3.80628733938985 3.56365075137554 2.59979625578436 3.14773248614781 3.48513351680472 3.67953587081363 2.59979625578436 2.59979625578436 3.14237529736743 3.23953822414247 2.59979625578436 3.14332354224269 2.59979625578436 2.59979625578436 2.59979625578436 2.59979625578436 3.32970239936705 2.59979625578436 3.448631920834 3.47469189890208 2.59979625578436 3.66375643784274 2.59979625578436 2.59979625578436 2.59979625578436 2.59979625578436 2.59979625578436 2.59979625578436 2.59979625578436 2.59979625578436 2.59979625578436 3.136598296543 2.59979625578436 3.58630416979131 2.59979625578436 3.14201754722178 2.59979625578436 2.59979625578436 2.59979625578436 2.59979625578436 2.59979625578436 2.59979625578436 2.59979625578436 2.59979625578436 2.59979625578436 2.59979625578436 2.59979625578436 2.59979625578436 3.06980125949796 2.59979625578436 2.59979625578436 3.25006177786541 2.59979625578436 2.59979625578436 3.79536033223022 3.62643403330102 3.11790825992549 2.59979625578436 2.59979625578436 3.0324307448167 2.59979625578436 2.59979625578436 2.59979625578436 2.59979625578436 3.78119010223562 2.59979625578436 2.59979625578436 3.51541122184949 2.59979625578436 2.59979625578436 3.2546236740327 2.59979625578436 3.28474754635573 2.59979625578436 2.59979625578436 2.59979625578436 4.01870693271444 3.65934735605141 3.27070239318665 2.59979625578436 3.02276451142146 2.59979625578436 5.37325073172936 2.59979625578436 2.59979625578436 3.43409199137852 2.59979625578436 2.59979625578436 2.59979625578436 3.17310155599223 2.59979625578436 2.59979625578436 2.59979625578436 2.59979625578436 2.59979625578436 2.59979625578436 2.59979625578436 3.059035661787 2.59979625578436 2.59979625578436 2.59979625578436 2.59979625578436 2.59979625578436 2.59979625578436 2.59979625578436 3.2500535295445 2.59979625578436 2.59979625578436 2.59979625578436 2.59979625578436 2.59979625578436 2.59979625578436 4.0503771752365 2.59979625578436 3.77222361095045 3.15933397875847 2.59979625578436 3.26704859034321 2.59979625578436 2.59979625578436 2.59979625578436 2.59979625578436 3.09559387004943 3.3939317028683 3.43782853744042 2.59979625578436 4.26530609196729 2.59979625578436 2.59979625578436 2.59979625578436 2.59979625578436 3.4309770644687 2.59979625578436 2.59979625578436 2.59979625578436 2.59979625578436 2.59979625578436 3.34591117683446 2.59979625578436 4.24003780694579 3.06320104111917 2.59979625578436 2.59979625578436 2.59979625578436 3.03967187552959 2.59979625578436 2.59979625578436 2.59979625578436 2.59979625578436 2.59979625578436 2.59979625578436 2.59979625578436 2.59979625578436 2.59979625578436
Manes.15G136900.v6.1 5.57034093639299 7.14477843780612 5.03442959790717 5.89401128448083 5.6085264192457 5.26577511553392 5.8443785801528 5.63186105853281 6.68768317134281 5.54127218964152 4.88410264477067 6.23334147501248 5.36739647958109 6.39454628830871 6.27363377040255 4.6661074262917 5.32270805764901 6.02216727495208 6.26304532179412 5.65113629306289 4.25497613031465 5.77707736423402 4.6823440446241 5.94678824163853 5.7612233598519 5.2225706324185 5.5511802894135 6.23393141246162 6.18096413823908 5.67417892109227 5.7347463374868 5.49590085576047 4.82416063107777 5.82040174880604 5.72002282717182 4.90704729312164 5.75055091132053 5.81140061669263 5.96614456233831 5.50458470453003 5.35032978611377 5.33167686832823 4.82067963884485 5.9953317648726 5.8330450248445 5.36184323570622 5.40236519574586 5.76192781535259 6.40514752127253 5.55611884497258 5.25240009489633 5.74943019125941 4.97318806077064 6.18470259398786 5.28806239038225 4.77514021373469 5.25956207880733 4.57489800060481 5.52947056741019 5.43084936712621 6.4439619143038 5.94508915147937 5.68534694634382 2.59979625578436 6.39925276818895 5.28327554638305 5.62906322980131 4.98535768347768 5.77165537779117 4.81152783008458 5.08136601960014 5.23769800214807 5.77693727726411 4.68113159220027 4.35439551718836 5.34707435834958 5.73939617369091 5.79984021651947 6.09951298313226 6.35979793724709 5.10537871105632 5.6566377121942 5.06589616588887 5.59318249332579 5.92543625862329 4.81714248072594 5.99363455621386 5.4906504418241 6.1687124322863 5.879737431865 5.64907201499698 6.09410337521321 5.09632062552853 5.48643651000624 2.59979625578436 6.02914220368939 5.31873504607622 5.79744548025756 4.45108827504739 5.65319173975802 5.53737976390915 4.60409581369442 5.35728790691978 4.74893252320346 5.12862405186618 5.64606207060257 4.26502555843134 5.50028841065958 5.77453914862447 6.62716607085669 5.13813786605062 4.844431466017 5.44049582182132 5.63703309510104 5.67228931414433 5.14984571489726 4.68044815285256 5.48733417941212 4.5389126576014 6.21438414053417 5.39520866659663 5.42401194895862 6.0031414400066 6.82238702619527 5.94675956867491 5.14500535281524 5.92890841064789 6.10213068474489 6.93922743939958 5.656850560627 5.62038607806208 5.3019078279796 5.3918583610919 5.5840926215103 5.52295096652269 5.8138600014914 5.26885759817133 5.31861562640934 5.52341667743137 6.0309409742734 6.09419722250208 5.0314926359915 5.57645545305025 4.54281840987257 7.09652898860758 6.30956150407056 5.5100165014492 5.65624124855182 4.72878890697897 6.11378370169449 6.38957622174141 5.031023566887 5.78221252056013 4.0475528573883 6.03933068830533 5.84143585047697 4.84811847331967 5.82897297082591 5.23615283665096 6.06027239443911 5.53885924361085 5.50950456895296 5.74509217137199 4.88419471949011 5.8339253630501 5.2889117316615 5.5923145275835 5.80392242875979 6.05100434830062 6.51593113084586 5.93221404519319 5.4710030598959 6.3261956883562 4.80151313206529 6.47626615518892 6.23069353527804 5.82210308333042 5.23138189556226 5.24155091732783 2.59979625578436 5.67565713437252 5.08963326176041 5.6675151304889 5.52188541706258 5.94084565854605 5.44823312884001 5.31451564801328 6.11178828107325 5.17431326143174 6.25125488189754 6.61347777182243 4.69270897322705 5.5861423515786 5.62038961194291 3.86023928544925 5.41650060198208 5.54616186271794 5.23475256144133 4.85071858576448 5.17745457173563 5.38892232470181 5.00212591355455 4.57697060124385 5.52613365529016 4.81147924616411 5.57702846563814 4.76503646952694 5.2031888570211 5.03501677896459 4.52412329010333 5.14839013390328 5.49185071499648 4.73225623988062 5.2852485155283 4.95728485410518 5.43611713715266 5.78329714828497 5.77423283696607 6.66356156186262 5.6969037508035 5.53920960950861 5.34760710781889 5.30980468243236 5.28696100225534 4.68846215700261 5.49174033620038 2.59979625578436 4.79568559005417 5.41775509638884 4.85136118929869 5.4977479064478 5.56987556072403 5.27032082082062 4.86472495448254 5.16855002605038 4.89944795279615 4.96806266520832 4.9514363774949 5.69684620530186 4.33004698795945 5.15538343253632 5.66897105378114 5.33781902370831 5.28717914079398 5.12628576430222 5.98559328475952 4.46138417071847 4.70962313407106 5.16270803856232 4.95343988574444 5.22577534676934 5.11840054117479 4.77914187981639 4.90450559265568 4.78346804877929 5.2130151299713 5.07827029939679 5.27516317619886 4.96028920031207 5.41373513621487 4.90862167532133 4.81166673163712 4.53086956876037 5.04551326122424 5.30444911146329 5.38303886540235 5.4348832233584 4.39688479294057 4.74165541195925 4.65985419119319 5.49576423891093 4.95687935869212 4.87581844245008 5.32736679142937 5.07199364316602 5.30207052894642 5.19456457699869 2.59979625578436 5.23691333591007 5.4698461629927 5.23104512738813 5.78942665695568 5.07972207540932 5.41648346784171 5.15505611738613 5.63317516745095 5.63092671285602 5.23851736719162 5.57438586451555 5.25444879057991 5.27639671013351 5.37935445467677 5.26041089232641 5.22281250005808 5.23481648267611 4.8203083577575 6.06419656260509 5.37778456072888 5.22951712272219 5.51655835705782 5.05852536581822 5.78521674855592 5.82758637155272 5.47188736354773 5.4366614792771 4.64137502853661 5.02585285471815 5.15401364107193 5.18791685313205 5.19318929829712 4.9791389371479 5.97825021992966 5.78914915921018 5.33844835316922 5.35321750390411 4.91230220324954 4.75244253613716 5.42651369580842 5.31995911361373 5.0471289581822 4.45549841052631 5.62915087304022 5.12128313424428 5.58498469779305 5.91256324445201 5.39763985221042 5.36350456206376 5.78162706857707 4.39776753825465 5.15935443246321 5.13239381354223 5.59840957929868 2.59979625578436 4.53831103154474 5.1711968657875 5.06930744799664 5.5127978948738 4.66447040297905 5.39183108314228 5.48979185445588 4.90537760558211 2.59979625578436 5.07084018018485 4.83492351238383 4.92082762114327 4.44239666450262 5.59476274177728 4.09628244914086 5.25624997046361 5.24704683601759 5.14648849850552 5.56819380122722 5.41402948813477 5.26362275258683 5.48583908368257 4.6586330315058 4.81090019525244 5.51242928773421 5.13729820327873 4.86271587362593 5.26248328796197 5.56572719857993 5.18813302201029 4.90455316914553 5.70121459180788 4.84054756375183 5.2549520174847 4.90932230393436 5.5593468386388 5.6802039514578 4.86010944688306 5.33349789295365 5.31461416977589 5.21412710658756 4.07088407117361 5.65088571191071 4.79422742047452 6.0626775940374 4.86073135217156 4.92634611580071 5.69169931594902 5.04139332678093 4.95098280256497 5.49828218546292 4.28720996198989 5.0140493390168 5.72433374095711 5.69886732503236 5.12417652577951 4.9181193550228 5.45442718617544 2.59979625578436 5.47386612729599 5.21305027915354 5.1778712061576 4.4569336025263 4.82523046748667 5.26108119827633 5.7208529155991 4.62999287782196 5.83308892801162 5.0952320839108 5.75968434093989 5.10516304335826 5.08132161596857 4.98272789926027 4.28079282277433 5.71448825557232 5.50740287297127 4.31275261534614 5.07487053780295 4.43003679155262 5.80393647487357 5.66984448206528 4.46253983676646 4.89929331342009 4.65411582267019 6.31060984867594 5.1725219955026 5.25555308497011 5.12239966223334 4.95062711359343 5.30587876897452 5.44671329945365 5.76012837647241 6.06803042419776 5.26017422195698 6.25306148571529 5.83902407583514 5.45337017334737 4.57014067522417 4.77008543351732 5.9069822686608 5.80782447472636 5.1055831670441 5.3322013670568 4.48938754651966 6.01061336683034 5.17719065256022 4.99747452617351 5.15044619456031 5.08424729875048 5.73125045276783 4.71809397160983 5.63042791045804 5.28709725093575 4.28048370887181 5.51919257697408 5.66898066517042 5.13033068472016 5.50496951447359 4.5257518977338 5.99276659112448 5.15036639413108 4.35695981407728 5.21698974112947 4.50555153590772 6.04275511231529 5.8718072133093 5.1879040250889 5.39046696025534 4.98115682154745 5.84095982997956 5.8317187514198 5.15247382944506 5.67966768159925 4.14348170227437 5.48150280191573 5.41716318924828 5.57361859195016 4.46687517008231 5.06435705838293 5.22571504011932 5.66633511540824 5.3832247937978 5.25480452531765 5.77345077964706 7.40407230070917 5.89667632420325 5.33812301467141 4.73019107509972 5.21887733688713 5.61949655462036 6.23551388562506 5.46798083604579 4.84713209048625 7.27823117401745 5.72558586793208 5.08950242278118 5.3268275014326 4.71111729911174 4.82735990267159 4.68217009982302 5.80481439186085 6.00502989617985 4.68570108919637 4.43339075115773 4.00463343674565 5.48731550881753 4.54507982488406 4.82052470348111 5.53622264041431 5.31681260294299 5.6680081592965 4.97358913318429 4.52665441692634 5.28815523906488 4.77796544900995 6.13537506783199 5.52676629447466 4.41511020168577 5.03812456273183 4.41697366437854 5.4249780724864 4.70808561242677 4.65426473288279 5.42723528304738 5.25554788167002 5.99701242971144 5.64856356474244 4.28103312971417 5.4686591706195 4.44714574104419 5.90867364735587 4.98662927608358 4.96978980648915 4.78058866136346 5.08333460658222 5.72051606060833 5.33370570603161 4.33016117666378 5.3295090210382 5.19899287258459 6.14522870773533 5.19921748039944 4.89572241058799 4.92208039350401 4.22065771998121 5.78043008122039 4.56514379325141 5.15174220951472 5.44652113223103 4.75138829484238 5.60322280182388 5.49405170596544 4.41161228223571 5.39478382452073 4.78686439319127 5.39402225110326 5.36370563646047 4.63794035180029 5.14300613675505 4.68896530723652 6.32344657243751 6.78437211840437 5.44051974383726 5.99116639145559 5.5202844011366 6.53165067233495 5.73139678544303 4.44628816343821 5.28266724344158 4.68642023050812 5.51973942755885 5.773765521388 6.27653007447546 4.85701591449194 5.09758327613182 5.48491561853199 5.91494915488743 6.21276439447556 4.6900885135074 7.13150674519524 4.4770429550843 6.33075241358966 5.13109921722983 5.34174450484864 5.5766784585243 5.4252938804708 5.41822598353246 5.33020219228543 4.6512886659473 5.75428541333444 6.10345290532168 5.34692338736955 4.96296786462028 4.60766796157225 5.95808253527694 4.38842282619539 5.78576710540438 6.06426502145473 5.03241089090935 5.46008622760223 5.35176795573465 6.04847693802618 5.55628868110095 5.30849407400592 4.1396949679635 4.2578502379152 5.81831550850501 5.1761890434456 4.4131675108357 4.6289682227273 4.77558598949282 5.59094516007918 5.88845885826015 4.62986643830076 5.70401277855027 5.04414699910885 6.30821614309826 6.13286950895049 5.41441957134718 4.99049339376159 5.59452579946908 6.11112948220551 5.28700865120477 4.16372169111882 6.77708925018124 5.66278739999921 5.64211148171941 5.69582952758111 4.39401659295812 4.55583090558644 5.23186142205322 5.42577834221341 4.60972899230954 7.01938674573899 6.48924824687045 6.63240748307606 6.43732372443197 6.56406923492481 4.69941935171913 5.75027770546258 5.20504430541735 5.41395463824505 5.444319907855 2.59979625578436 5.02704720739341 4.40711821045092 4.94770564618983 5.66707213038366 5.39552835714239 5.55734742158315 5.58057982005668 5.90713325412934 5.82159384769822 4.82971443998885 5.84592398765437 5.50971582752274 5.66813901882745 5.87458918596031 5.60476017354264 6.3304105501034 5.28877712308448 5.77196976919089 6.16457134050518 5.65370663994877 2.59979625578436 6.23060800664626 6.42847787744019 5.55160363225304 5.02496380398442 4.94210750422065 5.65508808437939 4.83934389228745 5.84530467198949 5.84810876393331 5.08458287460306 5.92930460003312 5.34031065886625 5.70420880236541 5.39853104403788 5.55641183885272 5.44640416199601 4.93621515125249 5.8183269307738 5.63436576519502 4.86264251951541 4.77088123737724 5.29195803602778 6.14130724549957 4.84798142242389 5.16149895378418 6.16651225430025 4.42155811674773 5.55510538889279 6.17064995199924 5.13786176243725 2.59979625578436 5.91885285225327 4.79587404593374 5.71053825160688 4.9112504566025 4.96899119580081 4.23828724517882 5.59269840467049 5.71929632370154 4.06430571321121 5.82721642327572 4.76769275044066 5.89115997163405 5.67381943601393 5.53328348599864 6.07365191493559 5.47702660488716 6.3245500629013 5.86826014988634 4.8261813326352 6.11094685922402 4.34604069313749 5.51532089992591 5.36071246867257 4.79376191235955 5.44296929716487 4.94738853905675 5.86995444070117 5.51039291943255 4.93416751054944 4.96559381092626 4.12090391249473 5.75740641519315 5.6534641247566 4.90704711619437 5.37592308544242 5.36415995783953 6.23150245707596 5.69779603440679 4.98568716527776 4.53349783665393 5.96790642322004 6.72184516105881 5.59012898853608 5.29014173379902 5.49277025226235 2.59979625578436 5.07848390824826 5.50483583826836 5.12500895707684 5.37356057661256 5.43187464177097 5.34606854389513 5.6459491298893 4.39302346921139 5.41426132005201 4.49024405927477 6.08716100762165 5.90646143293489 5.28800837418586 5.54057671174711 5.33736169553964 6.91039087349822 5.81538431394706 4.7341885518745 5.61708602895935 5.1669749048587 5.41087405518028 5.7614513827212 5.19312206364115
Manes.15G137000.v6.1 5.90752300242882 3.70064765159346 4.66507437105503 5.89401128448083 5.41435571220077 6.00766463169348 5.44156080970659 4.88723256958588 6.11410354556528 3.53020872524022 5.99751681940231 5.22489892498785 5.42275968896908 5.63625254012545 4.82718719215443 6.21245946164319 6.2326538969298 6.4495519302998 6.40923941128836 3.89014654444277 6.06958565847027 7.82225334142134 5.23986429612255 6.43250152971661 4.77473885471143 6.29659127428287 6.10127011056878 5.46613865601735 5.52819649414464 3.50726921022951 6.77296744666588 7.02458998516413 5.5028353696513 6.72842106293722 2.59979625578436 6.56741016992157 6.56444526930979 4.51105461208225 5.53011510601817 6.39817420023859 6.84190214004359 6.82288116547918 6.27221981484768 7.95492067954112 4.21882759404767 5.75883219458193 5.72281373156177 5.3679800097386 4.41394294533834 3.73724134059584 5.83091359544026 6.95574785655071 5.28551021565055 5.80083337668791 3.79492487585658 6.85242850329889 5.03188524009133 5.40724887248968 6.90850385427577 3.88849744654479 5.2471420816305 5.08580581740484 5.04095187432143 6.32364397525139 3.81291009417644 4.37609183180286 4.22783267513302 4.93547905434079 5.95203039944708 3.88995473718565 5.9427223724251 6.13549280542977 5.29483832055871 4.68113159220027 5.69841527937453 7.86903657673009 7.0981340315798 5.51071056586528 6.64499998581294 3.9950892813832 6.12969510069204 6.79690915420205 5.06589616588887 5.74777799565608 3.30853211464194 6.11885176681186 5.99363455621386 5.0077553546722 5.02919897300069 4.6425497587618 5.64907201499698 6.25451173603542 5.68802629291512 5.33156929546211 2.59979625578436 6.26505283830406 4.82499489527486 5.56033024134229 5.47564203733107 5.11952026770681 4.24516827213793 5.87559455891513 5.32955022803045 5.44436649422998 2.59979625578436 5.15241883974117 6.14646993073347 6.50685290544587 4.04614852874007 3.50485837076424 4.04228330761357 4.5074642094816 6.65909206722145 4.41749325203936 5.67228931414433 4.40903198082104 6.05293529183848 6.17309982187793 5.2298808313446 5.90676489446842 4.4354859341469 6.38494805178774 5.3637943758935 4.57306164080267 4.9163177277302 3.88240910578303 5.01779770916648 6.52897823695749 3.9016924230135 6.05759743452359 3.8983952692516 5.14170836786801 4.94135331100061 4.9023570805097 6.8908048793116 4.12814473248118 6.07765687648031 5.50744135140874 5.11702842435707 5.92371800800906 5.35264599637234 6.20522417269961 5.8392158082849 5.66661522009232 4.64149593403444 3.09448431999199 5.6828520528089 6.72391511919132 6.21104797107273 6.99041309310999 3.8700181854824 6.77370520912973 5.55238397036134 6.0790468119119 7.21323905730178 5.79052143705778 5.71319766736292 6.22542677396946 5.15560696467744 5.50773733259874 4.47161875903059 5.50950456895296 6.21096617913978 4.98240364551563 5.19976178096696 3.93594943360165 6.80213537798947 5.87154375247506 6.92228915010659 4.14754036574546 5.2051098601147 5.98300298425409 5.04670477852083 5.18664202663906 4.06634739847031 5.33655100072626 4.98338592630287 5.55733407699274 4.9345689725646 2.59979625578436 3.50239511963957 6.2708326723645 6.67181186141559 5.73731992727577 7.19636386338061 5.36166882283197 7.18300769667425 5.96745756565696 5.81518877691446 6.75901949954023 3.57423272988652 5.47313052445064 6.58655653319658 5.51406904816545 6.946015772009 6.79402336028972 5.13515129277446 7.35841793989502 6.27431268519021 6.22562414572617 7.67686272750391 5.20475233298388 7.71593779655533 8.06735463919731 7.6683597731584 7.2842013913075 5.27643210607632 7.96813993699378 6.79189332003095 6.88486432961324 7.08605237576985 5.6142411039817 9.24081390698472 7.02858710282104 5.51255645030303 6.17404065464751 4.94929945852205 6.34435675935991 5.86877754648415 5.68181262459521 6.04425512871382 3.5424647413453 7.4542928796814 6.53735771332591 6.89950500835079 6.52677473624292 8.04105807777269 8.2557147218764 5.41775509638884 5.67102628250029 5.99998063592664 6.28807120638382 7.13863648161548 6.76519374360632 7.36203760438965 6.14846109686116 4.33402185873102 8.3476867227851 5.60622850283663 7.31408138417241 6.62776633536938 4.27300551928483 8.35323799664315 6.90642127839545 6.00391118885794 5.73400253423615 6.71878150646332 7.65615453491377 6.39676958312588 6.55143296750222 7.15393842211281 4.47977884271185 7.14279937654612 5.43486039144932 6.6740584449581 8.11415595629911 6.32025749464405 7.81513717708335 6.10098955612752 5.63258403704081 9.12879592787492 5.68366304436454 6.59507665480049 7.01844309759137 6.7305299639127 8.26075496679472 6.42453731976585 6.55941980921978 6.05131059044006 5.90652775697372 4.98149696042383 4.73041365241294 7.607762630157 7.1831620822495 6.60954641397439 6.64131270088527 3.69189906155576 8.0565317600251 8.40772190100284 6.03569038169195 7.10134514850176 6.91406280607924 6.09886503637518 6.79766595121568 7.71574199610887 5.94158674167013 6.95425468502052 5.03131518815923 8.03538375215927 7.02709194298764 5.41909440309451 6.54512194991703 4.98038202517264 9.28342974701422 6.93070221018292 6.58611049344514 7.26254857530375 5.03907303991012 7.80711782221811 5.71363209070458 5.80930490354872 6.07970342744714 2.59979625578436 7.91507039681649 6.87454328467108 7.47639144909244 7.82056495966454 4.32920651283262 6.69906272174549 6.82862313165288 7.7937119237812 6.78599252562579 4.07067354239598 8.24013525281831 5.7733265639949 5.24018460113386 6.15628951374537 4.63656481276959 8.57238536632076 7.36048221875938 7.65868324238812 6.31469822477183 3.73573165445255 7.19720110673064 6.19088379093894 5.81199901341355 5.08101288255378 3.77040547355181 7.58249266748817 5.94859305273357 5.53629982274625 6.10817185333089 6.28297791613009 7.39265377344508 6.33447798205865 6.35601498110545 5.96307950914953 4.48646237601561 6.15736094744956 6.55486752233615 5.88703650730713 4.54807081784639 4.52831416524042 7.26223362253201 6.77688949298687 6.89245432479181 7.02214269920018 4.8914046006061 8.45218153069854 6.16264777687468 6.05837900391281 6.39021309615331 5.59318138628385 7.66306225483528 6.92145170418199 7.06731442875964 6.51342717794734 5.45084463451982 7.58758711511611 7.75607960393288 6.51465718045824 6.14303508090081 5.18813302201029 7.74241082617266 5.3916554195306 6.27445094784134 7.14383709987767 5.27615893057348 7.54216872157073 7.29881004737833 5.39606365730362 6.85942640174315 5.96519216426397 4.10489660982896 8.43101086260001 8.12741075908859 6.39775581917896 7.06413999303609 4.02594597421259 7.79934232651455 7.67014306957863 6.35613486591667 7.11028349013225 4.9892839595558 8.90182732920064 7.24992042638378 5.99121095418482 6.96195404733151 4.69573767544841 5.80098383314254 5.16798355311813 6.350357264757 5.86915943973687 6.85352764800865 7.80369360032632 6.69849091374809 6.20114357241911 4.82880999098093 4.2192194720209 7.75533300796649 7.08966824225854 6.079753619889 8.03722159056772 5.34814181004573 8.02301973676147 7.32137509294017 6.80597034678075 7.11960713472286 5.72112806838583 8.50301939661015 6.18913100785895 6.92934594217077 6.62848852077034 6.12875483606581 7.46560281668647 6.04945887953012 5.81931874588913 6.97258443839548 4.27647691396808 9.18920570602043 7.39365716920454 6.11752060204321 7.03304495556841 5.27393189737756 7.28699043621807 6.73442700466229 6.5757341751064 4.92727210150403 6.15387425220747 8.43718755425104 6.17145368933738 6.96615965405696 6.84978494752693 4.21785742444909 7.49115996828207 6.83959864405903 6.81399276461044 6.60750280878911 5.3387180893012 7.17237646513455 6.61997338876772 6.08401385876574 4.86298207768825 3.61356183406947 7.98097314852007 7.04894677495996 6.03235563502267 7.00454791018895 7.02538109345283 6.71307606138255 7.07812872361954 7.38012149866797 6.69056481546856 3.7782262071826 7.26807896665384 7.20644312570615 7.28492141908753 6.42486349489973 2.59979625578436 8.15688275753331 5.95048598046735 7.50595694172131 5.80014276739357 3.90453898640978 7.43412837021194 6.73007543811819 7.0484848672495 6.49366136232827 4.27858236044057 5.52821240781524 6.56002124505048 6.36287757661805 5.2455784742162 7.12000806417544 5.6159465144434 5.85064013819076 5.77345077964706 4.43805265115603 6.4040260918141 4.17496867243639 6.78862988819189 6.11150303591914 4.83120423839025 7.08415841602199 3.87074204950781 7.50232877369758 6.3811581025713 5.24112221515222 5.63586873789125 3.72925921589969 7.29930267110456 7.50526345312221 5.89342161524226 6.37407219001778 5.00207103668011 7.65882439841623 8.18774109805415 6.85444905202866 7.29140445186619 6.75155185645499 8.03556266373441 6.96397950942571 7.47157007717702 8.34266027514115 6.94433973857433 7.45585671235378 6.32770726961229 6.42404491376577 6.27952309916066 3.9303733531365 7.25955958910452 6.8402792735361 6.44033600738296 6.59310885460874 4.06940132905997 8.28096878879819 6.36199088074772 6.03655986171565 6.97465446173986 4.04605795159376 7.53486277537911 6.16322968266197 6.04797809269001 6.80847551889183 4.33815545761704 7.89520448912349 6.78828458511634 6.79507721194805 5.45071728547633 5.83880666337627 7.35197526586876 7.80941104258405 5.38186338129028 6.92285987715838 4.2821861767757 7.28393373803214 5.88774065127143 6.75512387998402 7.58868459520988 5.385910817826 6.90852242357622 7.14129391259966 6.22331312304688 7.19956799643176 6.69098777745308 6.89104290712528 6.99115294054308 5.8606538230283 6.62635570830432 4.15007127375922 8.52460085900409 7.76095543896555 6.09149175638569 7.0535583434891 3.83773340086992 5.66118322358864 7.50333819164648 5.69120429494028 8.29537088235335 4.35129425269956 7.08427939527975 6.56948468859364 5.73101666535026 7.99169706680796 5.18377849116155 5.61516112956972 7.25375738257891 7.14690818566771 6.07886830668609 6.57405124590473 4.89415513800518 6.70693633584104 5.43846308275631 5.98073002711194 7.21630233668745 4.82044562153253 6.7035198242647 7.58538646764841 5.16789998055514 7.44828272142008 5.68909173071375 6.41338883569579 5.66954043898004 4.07279458593754 4.93423607962328 4.75249933078582 7.42266657155082 4.91389797817379 6.32908666161241 5.75794563619985 5.3040586457599 6.40723273393832 5.46008622760223 5.19454354814298 7.67082328426917 5.25615280075596 5.34337806378799 8.26640180182908 5.78888149961428 7.69533539285859 7.24260231448751 5.13218323526119 6.79902349243333 4.68019352454813 6.40030204762717 3.77000473532773 7.01678962909098 7.2451851915742 5.93039820709292 6.8299547524565 5.39503096318181 6.98314479082319 7.24375446843577 6.11158630720306 6.22726069706938 5.0342469001687 8.10000152690332 5.45667075841334 5.21322537708815 6.50723298321994 4.73296056968043 6.80094906965054 5.77206911412842 6.48968640334894 7.34474629911518 5.13852412735987 6.0464158074315 7.15045629400008 5.25950618779335 5.12126944497535 6.20533532725241 6.66511990832963 6.55361794653261 4.82141278303973 6.8558847501753 3.77435011010907 9.26528631033173 7.83319991229997 5.02890370927168 5.96938336578554 4.5250600410798 5.9328856643288 6.45394142120361 4.44673350390791 5.94718027798479 3.85889996254991 5.86258679630307 6.1533757082445 5.13425279091001 7.17010089618553 5.01942019349887 6.55120459499269 4.89292603643199 4.8956933559896 5.69281252933352 3.86994420186815 5.98814899951491 2.59979625578436 5.86307409241753 5.95313366301706 4.63641759497734 7.30689942619206 7.39880180683899 5.92961845968317 6.00915622555678 6.46577660632759 4.23407625484925 6.24286993880354 7.06955463333296 4.71481696649864 6.08935712422292 3.51541122184949 5.7353408230855 6.10682497071133 6.51984367031282 6.53818383681758 4.14618106881104 5.55506472898228 6.1861764156178 5.08905224450222 6.5453286457599 3.88401638270689 4.81616363597474 6.28860261940296 4.756670261229 5.0336341437177 5.37325073172936 7.00968054920987 5.43284111539091 5.51451402912695 6.5943767719079 4.17830683294313 6.3353146450065 7.04569479547073 6.10828062391651 6.33538946659513 4.58660309123104 7.45252973246664 4.80703930727287 6.40274342525883 5.96997643580175 5.75990898153658 5.78051515373492 5.45154425902588 5.44621439727523 6.74467701646183 5.62783601654587 7.76263524139897 7.10818089365737 6.01765675587618 6.97049071185173 5.17756811031741 7.4955034776542 6.0620113293956 5.66098723473732 5.16130632672127 6.21816316922251 5.90067691932699 5.49632926822097 5.98299998270569 5.25659175007544 3.64146810251771 6.04307638190327 6.72629978832749 4.13052229285668 6.79022295843191 6.02374816440979 6.34636495560306 5.49071846065071 5.69867332620515 6.38927549360675 4.33478672800167 6.19845457803703 6.90494064380929 2.59979625578436 7.73191451493425 4.28845683756932 5.30592550110091 6.20978346632875 4.61417068283632 5.78380038160473 3.45824826314557 6.88467240098743 7.46490170454312 5.33017141807581 5.42317086827028 2.59979625578436 5.64391180701174 5.48579387494391 5.191660297536 7.64229373982075 4.58281056579638 5.66280760712122 6.42181645312785 4.40215170954046 6.57573636337412 4.49217905631168 6.25806662143056
Manes.15G137100.v6.1 2.59979625578436 2.59979625578436 2.59979625578436 3.12519089239347 2.59979625578436 2.59979625578436 2.59979625578436 2.59979625578436 2.59979625578436 2.59979625578436 3.05243133298284 2.59979625578436 2.59979625578436 2.59979625578436 2.59979625578436 2.59979625578436 2.59979625578436 2.59979625578436 2.59979625578436 2.59979625578436 2.59979625578436 2.59979625578436 2.59979625578436 3.03555783025232 2.59979625578436 2.59979625578436 2.59979625578436 3.20900055990681 2.59979625578436 2.59979625578436 2.59979625578436 2.59979625578436 2.59979625578436 3.19522409136653 2.59979625578436 2.59979625578436 2.59979625578436 3.21447733758373 2.59979625578436 2.59979625578436 2.59979625578436 2.59979625578436 3.18911703177846 2.59979625578436 2.59979625578436 2.59979625578436 2.59979625578436 3.38114915188791 2.59979625578436 2.59979625578436 2.59979625578436 2.59979625578436 2.59979625578436 2.59979625578436 2.59979625578436 2.59979625578436 2.59979625578436 2.59979625578436 4.60332126411731 2.59979625578436 2.59979625578436 3.13655648183482 2.59979625578436 2.59979625578436 2.59979625578436 2.59979625578436 2.59979625578436 3.19194094230314 3.33289544367448 2.59979625578436 2.59979625578436 2.59979625578436 2.59979625578436 2.59979625578436 2.59979625578436 2.59979625578436 3.33639421091845 2.59979625578436 2.59979625578436 2.59979625578436 2.59979625578436 2.59979625578436 2.59979625578436 2.59979625578436 2.59979625578436 2.59979625578436 2.59979625578436 2.59979625578436 2.59979625578436 2.59979625578436 2.59979625578436 2.59979625578436 2.59979625578436 3.30794006058808 2.59979625578436 3.17011221737183 2.59979625578436 2.59979625578436 2.59979625578436 3.2175151466054 2.59979625578436 3.31557217321446 2.59979625578436 3.27304933687551 2.59979625578436 2.59979625578436 3.25897070105676 2.59979625578436 2.59979625578436 2.59979625578436 2.59979625578436 2.59979625578436 2.59979625578436 2.59979625578436 2.59979625578436 2.59979625578436 2.59979625578436 2.59979625578436 3.17519681097436 2.59979625578436 2.59979625578436 3.13872541349518 2.59979625578436 2.59979625578436 2.59979625578436 2.59979625578436 2.59979625578436 2.59979625578436 2.59979625578436 2.59979625578436 2.59979625578436 2.59979625578436 2.59979625578436 3.77167773008559 2.59979625578436 2.59979625578436 2.59979625578436 2.59979625578436 3.32763914543774 2.59979625578436 3.13589789482968 3.00996798027269 2.59979625578436 2.59979625578436 2.59979625578436 2.59979625578436 2.59979625578436 2.59979625578436 3.26575909677216 2.59979625578436 2.59979625578436 2.59979625578436 2.59979625578436 2.59979625578436 3.98407844717818 2.59979625578436 2.59979625578436 2.59979625578436 3.07495913220232 3.48059009761494 2.59979625578436 2.59979625578436 2.59979625578436 3.07587858392687 2.59979625578436 2.59979625578436 2.59979625578436 2.59979625578436 2.59979625578436 2.59979625578436 2.59979625578436 2.59979625578436 2.59979625578436 3.06384658117584 2.59979625578436 2.59979625578436 2.59979625578436 2.59979625578436 3.43834722454961 2.59979625578436 2.59979625578436 3.2233869813897 2.59979625578436 3.27853162965225 2.59979625578436 2.59979625578436 2.59979625578436 2.59979625578436 2.59979625578436 3.21065778610885 2.59979625578436 3.037160815614 2.59979625578436 2.59979625578436 2.59979625578436 2.59979625578436 2.59979625578436 2.59979625578436 2.59979625578436 3.31135537628347 2.59979625578436 2.59979625578436 2.59979625578436 2.59979625578436 2.59979625578436 2.59979625578436 2.59979625578436 2.59979625578436 2.59979625578436 3.45073439548337 2.59979625578436 2.59979625578436 2.59979625578436 3.08019605297528 3.23226733660521 2.59979625578436 2.59979625578436 3.1364641154621 2.59979625578436 3.33238703215835 2.59979625578436 2.59979625578436 2.59979625578436 2.59979625578436 3.07224328759053 3.56356945436749 2.59979625578436 2.59979625578436 2.59979625578436 3.26661495764191 3.0312983665093 2.59979625578436 2.59979625578436 2.59979625578436 2.59979625578436 3.12874083925188 2.59979625578436 3.19677433375722 3.19240955863012 2.59979625578436 3.24358690281098 2.59979625578436 3.40715241739593 3.90479648510061 3.93939444433371 3.13246240288098 2.59979625578436 2.59979625578436 3.33193592708876 2.59979625578436 2.59979625578436 2.59979625578436 3.17623298287933 3.27713638788058 4.39482914450013 4.36196945155378 2.59979625578436 2.59979625578436 2.59979625578436 3.17608306896042 2.59979625578436 2.59979625578436 2.59979625578436 4.71096735848216 2.59979625578436 4.08725976475088 2.59979625578436 2.59979625578436 2.59979625578436 3.90531699117815 2.59979625578436 2.59979625578436 3.14632375028407 3.49534980656046 3.63071966896614 3.41181455865871 2.59979625578436 2.59979625578436 2.59979625578436 2.59979625578436 3.79474649627712 3.13480110438984 2.59979625578436 2.59979625578436 2.59979625578436 3.02532496867072 2.59979625578436 2.59979625578436 2.59979625578436 2.59979625578436 5.5172268133853 2.59979625578436 2.59979625578436 2.59979625578436 2.59979625578436 3.46547799695192 2.59979625578436 2.59979625578436 3.18590979373873 2.59979625578436 4.23633202658956 2.59979625578436 2.59979625578436 2.59979625578436 2.59979625578436 4.15035954084348 2.59979625578436 2.59979625578436 2.59979625578436 3.14562636105081 3.42897032873693 2.59979625578436 2.59979625578436 2.59979625578436 2.59979625578436 3.70258396608002 3.4222802704751 2.59979625578436 2.59979625578436 2.59979625578436 2.59979625578436 2.59979625578436 2.59979625578436 2.59979625578436 2.59979625578436 3.53367633021917 2.59979625578436 2.59979625578436 2.59979625578436 2.59979625578436 3.15924501044427 2.59979625578436 2.59979625578436 2.59979625578436 2.59979625578436 3.52874432227956 2.59979625578436 2.59979625578436 2.59979625578436 2.59979625578436 3.14215221956444 2.59979625578436 2.59979625578436 2.59979625578436 2.59979625578436 3.36370173476972 3.0961917105276 2.59979625578436 2.59979625578436 2.59979625578436 3.71999682860615 2.59979625578436 2.59979625578436 2.59979625578436 2.59979625578436 2.59979625578436 2.59979625578436 2.59979625578436 2.59979625578436 2.59979625578436 3.96357768773387 2.59979625578436 2.59979625578436 3.19836810956745 3.34338385331662 3.92447031443632 2.59979625578436 2.59979625578436 2.59979625578436 2.59979625578436 3.92788527743056 2.59979625578436 2.59979625578436 2.59979625578436 2.59979625578436 2.59979625578436 2.59979625578436 2.59979625578436 2.59979625578436 2.59979625578436 2.59979625578436 4.29642468583677 2.59979625578436 2.59979625578436 3.09253880012922 3.77701508256462 3.19947538049542 3.73802955497561 2.59979625578436 2.59979625578436 3.13906168656558 2.59979625578436 3.21112129012012 4.55720408687157 2.59979625578436 2.59979625578436 2.59979625578436 2.59979625578436 2.59979625578436 2.59979625578436 3.42512101143509 3.37221118168512 2.59979625578436 2.59979625578436 2.59979625578436 2.59979625578436 3.8201230699138 2.59979625578436 2.59979625578436 3.36487301352577 3.27040979766199 3.41054618312097 2.59979625578436 2.59979625578436 3.52428154965526 2.59979625578436 3.29886172274126 2.59979625578436 2.59979625578436 3.5242076349085 2.59979625578436 4.42421155376023 2.59979625578436 2.59979625578436 2.59979625578436 2.59979625578436 2.59979625578436 3.50018589828307 2.59979625578436 2.59979625578436 2.59979625578436 4.39133100535195 2.59979625578436 2.59979625578436 2.59979625578436 2.59979625578436 2.59979625578436 3.55185685715032 3.1944944784519 2.59979625578436 2.59979625578436 2.59979625578436 2.59979625578436 2.59979625578436 2.59979625578436 2.59979625578436 2.59979625578436 2.59979625578436 2.59979625578436 2.59979625578436 2.59979625578436 2.59979625578436 2.59979625578436 2.59979625578436 3.35371734162331 2.59979625578436 4.03505937012442 2.59979625578436 2.59979625578436 3.19755199553219 2.59979625578436 3.98869882373956 2.59979625578436 2.59979625578436 2.59979625578436 2.59979625578436 4.07060484097967 2.59979625578436 2.59979625578436 3.17231317506197 2.59979625578436 2.59979625578436 3.42171456697574 3.5995725395466 2.59979625578436 2.59979625578436 2.59979625578436 2.59979625578436 3.23307136903005 2.59979625578436 2.59979625578436 3.04931507854715 2.59979625578436 2.59979625578436 2.59979625578436 2.59979625578436 2.59979625578436 2.59979625578436 2.59979625578436 2.59979625578436 3.1553627006671 2.59979625578436 2.59979625578436 2.59979625578436 2.59979625578436 3.44647907091879 2.59979625578436 2.59979625578436 3.71897059537881 2.59979625578436 4.73283528156624 2.59979625578436 6.93627703079761 2.59979625578436 2.59979625578436 3.1505585915272 3.20229976147952 3.10694865309437 3.0992041201342 2.59979625578436 2.59979625578436 2.59979625578436 3.11545540883735 2.59979625578436 2.59979625578436 2.59979625578436 2.59979625578436 2.59979625578436 2.59979625578436 2.59979625578436 2.59979625578436 2.59979625578436 3.65828750942002 2.59979625578436 2.59979625578436 4.92472015546108 2.59979625578436 3.46202811036683 2.59979625578436 2.59979625578436 3.56316175631973 2.59979625578436 2.59979625578436 3.14717678469408 2.59979625578436 2.59979625578436 2.59979625578436 3.29025677866774 2.59979625578436 2.59979625578436 2.59979625578436 2.59979625578436 3.33697494199146 2.59979625578436 2.59979625578436 2.59979625578436 2.59979625578436 2.59979625578436 2.59979625578436 2.59979625578436 2.59979625578436 2.59979625578436 3.33692940409424 3.09463790016529 2.59979625578436 2.59979625578436 2.59979625578436 3.00173983477685 2.59979625578436 2.59979625578436 3.4698560644291 2.59979625578436 2.85685819631722 2.59979625578436 2.59979625578436 2.59979625578436 2.59979625578436 2.59979625578436 3.52425320467527 3.45055086810467 2.59979625578436 2.59979625578436 2.59979625578436 3.10040922476677 2.59979625578436 2.59979625578436 3.37185434725751 2.59979625578436 2.59979625578436 2.59979625578436 2.59979625578436 2.59979625578436 2.59979625578436 2.59979625578436 2.59979625578436 2.59979625578436 2.59979625578436 2.59979625578436 4.47372270830625 2.59979625578436 2.59979625578436 2.59979625578436 2.59979625578436 3.12826845074903 2.59979625578436 2.59979625578436 2.59979625578436 2.59979625578436 3.49948415980588 2.59979625578436 2.59979625578436 2.59979625578436 2.59979625578436 3.34656235891387 2.59979625578436 2.59979625578436 2.59979625578436 2.59979625578436 3.11624245650931 2.59979625578436 2.59979625578436 2.59979625578436 3.14237529736743 3.38020251553063 2.59979625578436 3.14332354224269 3.21559004798566 2.59979625578436 3.0640794104873 4.22719409016126 2.59979625578436 2.59979625578436 2.59979625578436 5.90155000497864 2.59979625578436 2.59979625578436 2.59979625578436 2.59979625578436 3.18330204680804 2.59979625578436 2.59979625578436 3.39912989984874 2.59979625578436 2.59979625578436 2.59979625578436 2.59979625578436 2.59979625578436 3.17666752597553 2.59979625578436 2.59979625578436 3.170552578228 2.59979625578436 2.59979625578436 2.59979625578436 2.59979625578436 2.59979625578436 3.10979399629646 2.59979625578436 3.88060281162688 2.59979625578436 3.29367264049087 2.59979625578436 2.59979625578436 2.59979625578436 3.09452231295659 3.25006177786541 2.59979625578436 2.59979625578436 2.59979625578436 2.59979625578436 2.59979625578436 2.59979625578436 3.64178627644869 2.59979625578436 3.31593868767472 2.59979625578436 2.59979625578436 2.59979625578436 2.59979625578436 2.59979625578436 2.59979625578436 2.59979625578436 2.59979625578436 2.59979625578436 2.59979625578436 2.59979625578436 2.59979625578436 2.59979625578436 2.59979625578436 3.67107566896209 2.59979625578436 2.59979625578436 3.07631577613061 3.08778501908917 2.59979625578436 2.59979625578436 2.59979625578436 2.59979625578436 2.59979625578436 4.77930566186089 4.79587404593374 2.59979625578436 2.59979625578436 2.59979625578436 3.78781078551315 3.61692676086504 2.59979625578436 2.59979625578436 2.59979625578436 2.59979625578436 3.50657944241829 2.59979625578436 2.59979625578436 2.59979625578436 2.59979625578436 2.59979625578436 3.14781871854752 2.59979625578436 2.59979625578436 2.59979625578436 3.47394710612716 2.59979625578436 2.59979625578436 2.59979625578436 2.59979625578436 2.59979625578436 2.59979625578436 2.59979625578436 2.59979625578436 2.59979625578436 2.59979625578436 2.59979625578436 2.59979625578436 2.59979625578436 2.59979625578436 2.59979625578436 2.59979625578436 2.59979625578436 2.59979625578436 3.49882113101628 2.59979625578436 2.59979625578436 2.59979625578436 2.59979625578436 2.59979625578436 5.03206922842288 2.59979625578436 2.59979625578436 2.59979625578436 2.59979625578436 2.59979625578436 2.59979625578436 2.59979625578436 2.59979625578436 2.59979625578436 2.59979625578436 2.59979625578436 3.09288309947995 2.59979625578436 2.59979625578436 2.59979625578436 2.59979625578436 2.59979625578436 2.59979625578436 2.59979625578436 3.08078529881836 2.59979625578436 2.59979625578436
Manes.15G137200.v6.1 2.59979625578436 3.70064765159346 3.20665085371097 3.63410803335427 2.59979625578436 2.59979625578436 2.59979625578436 3.11445218865464 2.59979625578436 3.263295019147 3.05243133298284 3.04561120384308 3.11804907243019 2.59979625578436 2.59979625578436 3.1581819852139 3.77339051050079 3.80123086013542 2.59979625578436 2.59979625578436 2.59979625578436 2.59979625578436 3.13138655775315 3.34898337200862 3.53192955553866 2.59979625578436 2.59979625578436 2.59979625578436 3.45177722385841 2.59979625578436 2.59979625578436 2.59979625578436 3.17378617670681 2.59979625578436 2.59979625578436 3.16878379002956 3.56670918754148 2.59979625578436 3.27237941274458 3.37524171943136 3.48701286742929 3.23286364701414 3.42762445997438 2.59979625578436 2.59979625578436 2.59979625578436 2.59979625578436 2.59979625578436 3.51445194617031 3.26766221655289 2.59979625578436 3.06715486812035 3.95211238210122 3.06059267461742 2.59979625578436 2.59979625578436 3.47984882381643 3.32378826321993 3.86635365411974 3.14040437654277 2.59979625578436 2.59979625578436 2.59979625578436 2.59979625578436 2.59979625578436 3.36272545837779 3.39839961501261 2.59979625578436 3.33289544367448 2.59979625578436 3.20611898545288 3.03420175286161 3.35537191096595 2.59979625578436 2.59979625578436 3.28754744734438 3.12344627707087 2.59979625578436 2.59979625578436 3.47446958302545 3.19937689101105 3.83640379821994 3.40821820302597 2.59979625578436 2.59979625578436 2.59979625578436 2.59979625578436 3.39107561198341 2.59979625578436 3.21031646516765 3.70765324548476 3.14815201337652 3.11194123837751 2.59979625578436 2.59979625578436 2.59979625578436 3.30083189186928 3.02061995747434 3.45191339399238 3.4669581166417 3.74858817357684 3.60218563771027 3.10904969198695 3.6506059273711 2.59979625578436 2.59979625578436 3.25897070105676 2.59979625578436 3.01650372679633 2.59979625578436 2.59979625578436 3.16467000805317 2.59979625578436 3.75675057185501 2.59979625578436 2.59979625578436 2.59979625578436 3.30063053759635 3.40831739229295 2.59979625578436 3.08797719378391 3.52286036160814 3.09809346900321 3.3030517261556 3.03316965666899 3.88240910578303 2.59979625578436 2.59979625578436 2.59979625578436 3.14854429515482 2.59979625578436 3.42111300273466 3.0212344291614 3.0891275296357 2.59979625578436 2.59979625578436 2.59979625578436 3.27858906737281 2.59979625578436 2.59979625578436 2.59979625578436 3.1779458868114 2.59979625578436 3.64585980066798 2.59979625578436 2.59979625578436 3.16768203400873 2.59979625578436 3.82008603780487 2.59979625578436 2.59979625578436 3.17781093920006 2.59979625578436 3.88766080324959 2.59979625578436 3.07194257290571 3.3572885702161 2.59979625578436 3.07495913220232 2.59979625578436 2.59979625578436 3.22095379729571 3.13501077494869 3.8277140618921 3.39695909782473 2.59979625578436 2.59979625578436 3.82470967320017 2.59979625578436 3.31819734655646 2.59979625578436 2.59979625578436 2.59979625578436 4.07976817692771 3.31397370621681 2.59979625578436 2.59979625578436 3.11361203837832 3.56372893638002 2.59979625578436 2.59979625578436 3.36064708397914 2.59979625578436 3.15566167985817 2.59979625578436 2.59979625578436 3.95112255391404 3.83815824780461 3.36040777907706 3.03334130892695 3.44756539621456 4.05783252248675 2.59979625578436 3.47346663669662 3.86023928544925 3.17241119288935 3.44163721637544 3.35732401866502 3.11547170492856 3.51245969493795 2.59979625578436 2.59979625578436 3.16689536194367 3.04772504160026 3.61677307627576 2.59979625578436 2.59979625578436 3.82921676435143 3.2670926519256 5.03159042778281 3.44097522767948 3.61601505343628 3.17888988534499 2.59979625578436 3.04879652493302 3.17753729138824 2.59979625578436 3.3545076278657 2.59979625578436 3.33238703215835 2.59979625578436 3.27218266265049 3.15782640238907 3.05392758145134 3.2650180229635 3.56356945436749 2.59979625578436 3.35455894485225 2.59979625578436 3.53478780931926 3.20780008800332 2.59979625578436 2.59979625578436 2.59979625578436 3.66084073289557 3.12874083925188 3.38697297193438 2.59979625578436 3.76171483623071 3.80239036811738 2.59979625578436 3.98947841516579 3.72759093882996 3.41555650284634 3.08827779899346 3.34894100460763 3.40319810354056 3.21070493893527 3.49185471935923 3.25014544349024 3.97456433375466 3.67861131213525 2.59979625578436 2.59979625578436 3.51772213641632 4.2345491592743 5.07827029939679 2.59979625578436 2.59979625578436 3.730857914079 3.68400765031026 3.55007708352618 2.59979625578436 3.4895835083083 3.27415149574588 3.32481310418497 3.25686325425202 2.59979625578436 2.59979625578436 2.59979625578436 3.22228357111191 2.59979625578436 2.59979625578436 3.33483351561316 3.25999495487418 3.53348012249341 3.24021384773122 2.59979625578436 2.59979625578436 2.59979625578436 3.30262129821875 3.51628227195113 3.16701465435691 3.4551235647353 2.59979625578436 3.02532496867072 2.59979625578436 3.08773589500831 3.46047366396977 2.59979625578436 3.58767727469021 3.25348081783336 2.59979625578436 3.19546030758457 3.13011628474653 3.21644556534013 2.59979625578436 3.77282643439476 2.59979625578436 3.30235343986351 3.78632695195666 3.3438924755943 3.27020841900006 3.21057785747254 3.3940982972193 3.64165707291856 3.98626739876743 2.59979625578436 3.22373713132186 2.59979625578436 3.75733231750362 2.59979625578436 3.5355313654343 2.59979625578436 2.59979625578436 3.38883758703688 3.60063610421536 3.20827003153473 2.59979625578436 2.59979625578436 3.19446987617811 2.59979625578436 3.17865863106762 3.72774205775371 3.56638868567901 3.26580903861444 3.57079195732032 3.4385730909892 3.44479857084641 3.56947755124733 2.59979625578436 2.59979625578436 2.59979625578436 3.25434752792638 3.80396933268646 3.89264417556316 2.59979625578436 3.55457857212675 3.6587341302309 3.29403745424245 3.6664459749372 2.59979625578436 3.13261469345293 3.6291041059735 2.59979625578436 3.66820388359967 3.0961917105276 3.5271669967772 2.59979625578436 2.59979625578436 3.52181474650389 3.10020146374746 2.59979625578436 2.59979625578436 3.58791938660392 3.43402610613476 3.53785864499071 3.24897275233119 3.80289619999502 2.59979625578436 2.59979625578436 2.59979625578436 2.59979625578436 3.44044597459969 3.03225364507438 3.66018967772381 3.490403922 3.47458296180241 3.15779812644779 2.59979625578436 3.34487133408656 3.49785141248313 3.3738486396907 2.59979625578436 2.59979625578436 3.54526090085019 3.40477900251321 3.25463556543704 2.59979625578436 2.59979625578436 2.59979625578436 3.37434341157556 3.17468152259091 2.59979625578436 3.29333401168874 2.9813665940389 3.19947538049542 3.11932334026827 3.26768129077464 3.12273955512324 3.35812029621829 2.59979625578436 3.21112129012012 2.59979625578436 2.59979625578436 2.59979625578436 3.06134786401126 2.59979625578436 3.90352720459635 3.52286694781948 3.08059389465736 3.14919715036927 2.59979625578436 2.59979625578436 3.16746079526105 3.14025367911579 2.59979625578436 2.59979625578436 2.59979625578436 3.14391809079161 2.59979625578436 4.10374385842206 3.33632745006729 3.23107304392998 2.59979625578436 3.5812492167731 3.09650342821345 2.59979625578436 2.59979625578436 2.59979625578436 3.04961902926352 2.98080741821271 3.39541109862574 3.43006726886568 2.59979625578436 2.59979625578436 2.59979625578436 3.38263384089915 3.19993551182426 2.59979625578436 3.11298070489525 3.3699188977181 2.59979625578436 2.59979625578436 3.30108436898664 2.59979625578436 3.28868788740215 2.59979625578436 2.59979625578436 2.59979625578436 3.46018629838077 2.59979625578436 3.99017426452137 2.59979625578436 4.11623860520924 2.59979625578436 3.2656464759195 2.59979625578436 2.59979625578436 2.59979625578436 2.59979625578436 3.41241579629101 3.47810055175345 3.60331710313577 2.59979625578436 2.59979625578436 3.12551148095829 3.19467141427376 2.59979625578436 2.59979625578436 3.13776652946732 2.59979625578436 3.19701343765189 2.59979625578436 3.25910669545783 2.59979625578436 3.31617825122147 2.59979625578436 3.07210468251341 2.59979625578436 3.62276432158505 3.34678284603657 2.59979625578436 3.31367075302264 2.59979625578436 3.44353124367574 3.36660907200873 2.59979625578436 3.58962165796024 3.14802037916805 2.59979625578436 2.59979625578436 3.13368629208698 3.15150067151979 3.29459327228905 2.59979625578436 2.59979625578436 3.0490669307664 2.59979625578436 3.11516147797062 3.1553627006671 3.58311592753866 4.10222824754979 2.59979625578436 2.59979625578436 2.59979625578436 3.08735284545691 4.09398971092977 3.57485221678413 2.59979625578436 2.59979625578436 2.59979625578436 2.59979625578436 2.59979625578436 2.59979625578436 2.59979625578436 2.59979625578436 3.10694865309437 3.30262648282872 3.11793268627682 3.83050492617519 3.49823486347591 4.29618547254373 3.52325764568153 3.66043172394382 2.59979625578436 3.58533896811864 3.29214780067696 2.59979625578436 3.16597009136717 3.44191213325748 3.87765682554421 3.81352416426458 3.43933261008128 3.91656481713282 3.82398655823875 3.87848269430012 3.21395286454123 2.59979625578436 3.43317001835428 3.28720428082605 3.70599166775626 3.5571088832189 3.14717678469408 3.42720419169766 3.23124158278061 4.3210881251534 4.6319147963197 2.59979625578436 3.63770880969205 3.67036819177417 3.10526400266323 3.63157338889014 2.59979625578436 2.59979625578436 3.86250160586385 2.59979625578436 3.31680275846176 2.59979625578436 2.59979625578436 2.59979625578436 2.59979625578436 3.91434876463301 3.09463790016529 2.59979625578436 2.59979625578436 2.59979625578436 3.9983120469347 3.33659959047805 3.07812638981679 3.21960951687133 3.65097381201179 3.72239700441521 2.59979625578436 3.57613858349178 3.02196137564689 3.44336746541449 3.11225860773288 2.59979625578436 3.45055086810467 3.77941758436022 3.1839706467237 2.59979625578436 3.10040922476677 3.34167827884767 2.59979625578436 3.14894040553398 2.59979625578436 3.98141560807269 2.59979625578436 2.59979625578436 3.23796702278507 2.59979625578436 3.55486197040881 2.59979625578436 3.74825229684631 4.31566688152556 3.18542993688362 3.04710913781508 2.59979625578436 2.59979625578436 2.59979625578436 3.07652576753501 2.59979625578436 2.59979625578436 2.59979625578436 2.59979625578436 3.60043099403342 3.33826151136271 2.59979625578436 3.15066378465705 3.45273288614406 2.59979625578436 2.59979625578436 3.15184207342633 4.21480553750013 2.59979625578436 3.14773248614781 3.48513351680472 2.59979625578436 2.59979625578436 3.49579071812971 3.78646604316083 3.38020251553063 2.59979625578436 2.59979625578436 3.21559004798566 2.59979625578436 3.0640794104873 3.20178576582288 2.59979625578436 2.59979625578436 3.0945433916009 2.59979625578436 2.59979625578436 3.66375643784274 4.11915002610035 2.59979625578436 3.18330204680804 3.86843224215505 2.59979625578436 2.59979625578436 3.72155046908345 3.13092838849174 3.34444953840647 2.59979625578436 2.59979625578436 3.41035805204073 2.59979625578436 2.59979625578436 3.170552578228 2.59979625578436 2.59979625578436 3.05120239547897 2.59979625578436 3.34182548853577 2.59979625578436 3.02941578193738 2.59979625578436 2.59979625578436 2.59979625578436 3.24766064870577 3.81277483485945 3.1277135856963 2.59979625578436 3.70818606824984 2.59979625578436 2.59979625578436 2.59979625578436 2.59979625578436 2.59979625578436 2.59979625578436 3.3444210447866 2.59979625578436 3.01607379670363 2.59979625578436 2.59979625578436 3.31627055002502 3.62972932026475 3.37134793688836 3.50979356917955 2.59979625578436 2.59979625578436 3.38273842837332 2.59979625578436 2.59979625578436 3.08638207118581 2.59979625578436 2.59979625578436 3.01265836496538 2.59979625578436 2.59979625578436 3.41790356109809 4.0839966876018 3.32729296405233 3.36381581629909 2.59979625578436 2.59979625578436 2.59979625578436 2.59979625578436 4.79587404593374 2.59979625578436 3.2568317893317 2.59979625578436 3.66809214722739 2.59979625578436 2.59979625578436 2.59979625578436 2.59979625578436 3.23023422384682 3.34414564086158 2.59979625578436 2.59979625578436 3.08978059537946 3.38630181835361 2.59979625578436 3.14781871854752 2.59979625578436 2.59979625578436 3.39292817232686 3.47394710612716 3.23503948447659 2.59979625578436 3.2235071789958 3.06746869606695 2.59979625578436 3.1677776264212 2.59979625578436 2.59979625578436 3.15933397875847 2.59979625578436 3.07369795760033 3.30313529149927 3.20476569301684 2.59979625578436 2.59979625578436 2.59979625578436 3.3939317028683 3.43782853744042 2.59979625578436 3.91655510433263 3.15164342911053 3.1359058019152 2.59979625578436 2.59979625578436 3.4309770644687 3.82596030969513 3.21916247304854 2.59979625578436 2.59979625578436 2.59979625578436 3.21122222670659 2.59979625578436 3.14365100473681 3.39575812278152 2.59979625578436 3.47646435890152 2.59979625578436 2.59979625578436 2.59979625578436 2.59979625578436 3.1167432246131 2.59979625578436 3.08270106822196 3.76016028022053 3.65652674798494 3.10496040724535 2.59979625578436
Manes.15G137300.v6.1 3.14683983215409 2.59979625578436 2.59979625578436 3.50016072193926 2.59979625578436 3.15536754223307 3.38466486369882 3.11445218865464 4.21367530847029 3.53020872524022 3.59615589397252 3.58158491500999 3.11804907243019 2.59979625578436 3.74347102868046 2.59979625578436 3.35405828690082 3.80123086013542 2.59979625578436 4.15669568736146 3.80048506553678 2.59979625578436 2.59979625578436 8.07385145067729 3.53192955553866 3.29982034827609 3.3913280554543 4.14820518392652 3.78836439742839 5.16535132563072 3.28513972525459 2.59979625578436 2.59979625578436 2.59979625578436 3.14570398518928 2.59979625578436 2.59979625578436 2.59979625578436 3.27237941274458 3.80531622868573 2.59979625578436 2.59979625578436 3.18911703177846 2.59979625578436 3.77305240836093 2.59979625578436 2.59979625578436 2.59979625578436 3.51445194617031 2.59979625578436 2.59979625578436 2.59979625578436 3.1269057721942 3.86749335096064 2.59979625578436 2.59979625578436 2.59979625578436 2.59979625578436 2.59979625578436 3.66311783781629 2.59979625578436 3.97542699658481 2.59979625578436 2.59979625578436 4.27131633138368 2.59979625578436 3.16805095130771 2.59979625578436 5.19814502409869 2.59979625578436 3.20611898545288 2.59979625578436 2.59979625578436 2.59979625578436 2.59979625578436 3.56363431401342 2.59979625578436 2.59979625578436 2.59979625578436 3.9950892813832 2.59979625578436 3.48717057272481 2.59979625578436 2.59979625578436 2.59979625578436 2.59979625578436 3.05429937403947 2.59979625578436 3.1906912113914 3.45699432410408 2.59979625578436 4.25245067259081 3.11194123837751 3.10301656909335 5.6713578930303 2.59979625578436 3.17403919595947 3.02061995747434 3.03047401906305 2.59979625578436 2.59979625578436 3.10849398345359 3.31634635312898 2.59979625578436 2.59979625578436 2.59979625578436 3.25897070105676 3.00944776328652 2.59979625578436 3.86035663684186 3.09842035462182 3.56627389150152 2.59979625578436 2.59979625578436 2.59979625578436 2.59979625578436 2.59979625578436 2.59979625578436 2.59979625578436 3.98810965753994 3.85737758273142 2.59979625578436 3.45460970656978 3.3030517261556 3.03316965666899 2.59979625578436 2.59979625578436 2.59979625578436 2.59979625578436 2.59979625578436 4.11772764401266 2.59979625578436 2.59979625578436 2.59979625578436 2.59979625578436 2.59979625578436 2.59979625578436 3.27858906737281 3.48667118750462 4.12443202986697 2.59979625578436 2.59979625578436 2.59979625578436 2.59979625578436 2.59979625578436 3.09448431999199 2.59979625578436 3.38277700222404 2.59979625578436 2.59979625578436 2.59979625578436 3.58821161658991 2.59979625578436 2.59979625578436 2.59979625578436 2.59979625578436 3.13846362547094 3.02884003678921 3.07495913220232 2.59979625578436 2.59979625578436 2.59979625578436 2.59979625578436 2.59979625578436 2.59979625578436 3.12023197235027 2.59979625578436 2.59979625578436 2.59979625578436 2.59979625578436 2.59979625578436 3.13618426178944 3.34034589785326 2.59979625578436 4.82063226358474 3.25431612115486 2.59979625578436 3.11361203837832 2.59979625578436 2.59979625578436 2.59979625578436 3.04244381450743 2.59979625578436 2.59979625578436 2.59979625578436 2.59979625578436 3.16817936116962 3.90862625430082 2.59979625578436 3.55532333445709 4.10128168948972 2.59979625578436 2.59979625578436 3.66208438438553 2.95967134658604 3.00601590298794 3.29033908088661 2.59979625578436 3.11547170492856 2.59979625578436 2.59979625578436 2.59979625578436 2.59979625578436 2.59979625578436 2.59979625578436 3.11263355011005 2.59979625578436 3.22829425332205 2.59979625578436 2.59979625578436 2.59979625578436 2.59979625578436 3.17888988534499 2.59979625578436 2.59979625578436 3.30507518886183 4.75640602110215 3.87957555546561 2.59979625578436 3.20006221402401 3.7666745217418 4.74654185212467 3.15782640238907 3.92115063075171 2.59979625578436 3.16305146276653 2.59979625578436 2.59979625578436 2.59979625578436 2.59979625578436 3.20780008800332 2.59979625578436 2.59979625578436 2.59979625578436 2.59979625578436 3.12874083925188 3.24513221549303 3.19677433375722 3.19240955863012 2.59979625578436 3.5030039551816 2.59979625578436 3.0699466230511 2.59979625578436 2.59979625578436 3.87050504024574 3.17150791081674 3.45753213759342 3.84275066011716 2.59979625578436 2.59979625578436 4.9570399078671 2.59979625578436 3.42568183089218 2.59979625578436 7.71544909231682 6.32025749464405 2.59979625578436 3.53421281753572 2.59979625578436 3.23544690453558 3.15498124947046 3.19556340470997 2.59979625578436 3.07878727232066 2.59979625578436 2.59979625578436 2.59979625578436 3.13449354499906 3.0751254337643 3.04165461401528 3.09404548459673 3.14632375028407 3.33483351561316 2.59979625578436 3.26566677573064 3.38102029954925 2.59979625578436 2.59979625578436 3.37680082021844 2.59979625578436 2.59979625578436 3.16701465435691 2.59979625578436 2.59979625578436 2.59979625578436 3.11424136611794 2.59979625578436 2.59979625578436 2.59979625578436 2.59979625578436 3.25348081783336 2.59979625578436 2.59979625578436 2.59979625578436 3.35223927418133 2.59979625578436 4.83148279158478 2.59979625578436 3.30235343986351 2.59979625578436 2.59979625578436 3.27020841900006 3.21057785747254 2.59979625578436 2.59979625578436 2.59979625578436 5.02535136645158 2.59979625578436 2.59979625578436 2.59979625578436 3.37143112947888 5.07666512587529 2.59979625578436 3.24569782192461 2.59979625578436 4.35387864999991 3.63892444229326 2.59979625578436 3.57486033186742 2.59979625578436 3.86527703487348 5.61350058458445 2.59979625578436 3.08982373625139 2.59979625578436 2.59979625578436 4.62556798199478 2.59979625578436 2.59979625578436 2.59979625578436 2.59979625578436 2.59979625578436 2.59979625578436 2.59979625578436 3.36253590573726 2.59979625578436 4.3519288951592 2.59979625578436 2.59979625578436 3.14215221956444 2.59979625578436 4.58325948049007 2.59979625578436 2.59979625578436 2.59979625578436 2.59979625578436 3.26109012879803 2.59979625578436 3.40050620406403 2.59979625578436 3.58629929128869 3.15916706065669 2.59979625578436 3.4117013907922 3.43402610613476 3.90494635897467 2.59979625578436 2.59979625578436 3.55151856183859 2.59979625578436 2.59979625578436 2.59979625578436 3.44044597459969 2.59979625578436 2.59979625578436 3.11937986360436 3.10996514328171 2.59979625578436 2.59979625578436 3.34487133408656 3.12381515159364 3.3738486396907 3.5766943121934 2.59979625578436 3.63197870718994 3.00618426518796 3.39847187901467 5.42094733710011 2.59979625578436 3.67152085317009 3.27254675750307 3.50011492906526 3.3195691347463 2.59979625578436 2.59979625578436 2.59979625578436 2.59979625578436 3.97645279359037 3.33541046017207 3.7795183689851 2.59979625578436 3.21112129012012 5.83052440245622 2.59979625578436 2.59979625578436 2.59979625578436 4.0636768507089 3.90352720459635 2.59979625578436 2.59979625578436 2.59979625578436 2.59979625578436 3.50383966973202 2.59979625578436 2.59979625578436 2.59979625578436 2.59979625578436 3.49033222288615 3.14391809079161 2.59979625578436 2.59979625578436 2.59979625578436 2.59979625578436 2.59979625578436 3.09756767139413 3.09650342821345 2.59979625578436 3.96263837881076 2.59979625578436 3.04961902926352 2.59979625578436 2.59979625578436 4.60732193948189 2.59979625578436 2.59979625578436 2.59979625578436 3.38263384089915 2.59979625578436 2.59979625578436 3.11298070489525 3.23104363615593 3.26470865579439 3.03813347158508 2.59979625578436 2.59979625578436 2.59979625578436 3.92382113115424 2.59979625578436 2.59979625578436 2.59979625578436 2.59979625578436 4.1607925347727 3.19302232415317 2.59979625578436 3.01541759514865 2.59979625578436 2.59979625578436 2.59979625578436 3.0755768791799 2.59979625578436 2.59979625578436 2.59979625578436 4.37382673236107 3.35371734162331 2.59979625578436 2.59979625578436 3.19467141427376 3.81677662848967 2.59979625578436 2.59979625578436 3.49795787344468 4.21532702952481 3.71267284781924 2.59979625578436 2.59979625578436 2.59979625578436 2.59979625578436 4.38197936702529 3.00594591942254 3.19855137885276 3.34678284603657 3.01490231394773 4.59939355490004 3.15134302408755 3.29190677361545 3.75393549680243 3.56431211964338 3.4884732644141 3.14802037916805 3.41253877880521 3.23299208811065 2.59979625578436 3.37541245998031 4.29001880433321 2.59979625578436 2.59979625578436 2.59979625578436 3.25651977128008 4.00858795385156 2.59979625578436 3.09854109867356 3.05152976655718 3.76737684440914 3.53428471141661 3.2027230823485 3.28610162710445 2.59979625578436 3.40083590865166 3.77700890312273 2.59979625578436 2.59979625578436 2.59979625578436 2.59979625578436 3.34135829939782 3.1505585915272 3.20229976147952 3.10694865309437 2.59979625578436 2.59979625578436 3.72863384547488 4.32179414007666 2.59979625578436 2.59979625578436 3.52331060492508 2.59979625578436 3.23026995721046 2.59979625578436 5.41460432898351 2.59979625578436 3.56779136608937 3.3533297151516 3.03997188674666 3.1975645660093 3.54647323264689 3.16031210264774 3.09661102337773 2.59979625578436 2.59979625578436 3.43317001835428 2.59979625578436 3.16296043660998 2.59979625578436 2.59979625578436 3.42720419169766 4.20044154510195 3.63146421946987 2.59979625578436 3.45162270172108 2.59979625578436 3.22721475254557 3.31107187306906 2.59979625578436 3.14192697751166 3.22180690923061 3.17879938663296 3.11791344840348 3.10937730926642 2.59979625578436 2.59979625578436 2.59979625578436 3.32506186180071 2.59979625578436 3.09463790016529 2.59979625578436 2.59979625578436 2.59979625578436 3.1664216170609 3.33659959047805 3.54390746209038 3.94694545506219 2.59979625578436 3.11190764297675 3.0753039300318 3.09490341468928 3.83293262816591 3.7769285957467 3.72313740150032 3.40372521807497 3.20566299976803 3.6604689730663 2.59979625578436 2.59979625578436 2.59979625578436 3.12724282625815 2.59979625578436 4.68999960726321 2.59979625578436 3.13903998395891 4.50829527138142 2.59979625578436 3.68818018210112 3.31465907983017 3.08382354620843 3.98665573556431 4.09207339606857 2.59979625578436 3.60091484347649 2.59979625578436 3.43352024351822 3.25879465846468 2.59979625578436 3.41825790528832 3.12826845074903 4.39466350168857 2.59979625578436 3.16658854311766 3.31429537738927 2.59979625578436 2.59979625578436 3.80382251832949 3.78966341899362 3.76160045208017 2.59979625578436 4.33535225676612 2.59979625578436 2.59979625578436 2.59979625578436 2.59979625578436 3.23274696978057 3.3197901182369 3.8480818135128 4.37609724038108 3.05399940778521 3.22347444536885 3.36404641342157 3.21559004798566 2.59979625578436 3.71406426675766 2.59979625578436 3.62159293703543 3.17254904508025 4.29344294093944 2.59979625578436 3.94501666241264 3.47486106856339 6.78823103163483 2.59979625578436 6.52582598082746 6.37320282059265 2.59979625578436 3.39912989984874 3.25815219576688 4.12953068130464 2.59979625578436 4.35903725830429 2.59979625578436 2.59979625578436 2.59979625578436 5.82088375856872 3.72038508042579 2.59979625578436 2.59979625578436 2.59979625578436 3.51255789156111 4.71700595770107 2.59979625578436 3.54690872487493 3.3002224879288 4.33366349290683 3.5720670294192 3.50863035512316 3.63317964251077 3.1277135856963 3.78404001195677 2.59979625578436 2.59979625578436 5.66832519039415 2.59979625578436 2.59979625578436 4.01562233808824 3.15183655154252 3.3444210447866 3.45570349174585 2.59979625578436 3.03183288177952 5.63152743212238 4.14366728163835 3.62972932026475 2.59979625578436 3.34681157322541 3.87462970414381 3.42558272829161 3.05549889512908 3.2546236740327 4.10799642350742 3.43488083141115 2.59979625578436 2.59979625578436 3.18171305316302 3.69002083499493 2.59979625578436 3.27070239318665 3.08778501908917 2.59979625578436 3.14315768447763 2.59979625578436 2.59979625578436 5.43284111539091 2.59979625578436 2.59979625578436 3.37232711662656 3.2568317893317 2.59979625578436 2.59979625578436 7.30289877443154 3.17004009026973 2.59979625578436 3.32449490963803 2.59979625578436 7.86443936330515 2.59979625578436 3.52149089330638 3.44060850168788 2.59979625578436 2.59979625578436 3.37029531578803 2.59979625578436 3.10048140825537 3.2500535295445 3.22256664660478 3.97866198404503 2.59979625578436 3.2235071789958 2.59979625578436 6.35328603210968 4.0503771752365 2.59979625578436 3.13558510809591 2.59979625578436 2.59979625578436 4.76960599038408 2.59979625578436 2.59979625578436 2.59979625578436 2.59979625578436 2.59979625578436 2.59979625578436 2.59979625578436 3.12439282256448 4.26530609196729 2.59979625578436 3.1359058019152 3.0410586930376 2.59979625578436 3.61108609015459 4.84110733217122 3.21916247304854 4.15912911533066 3.08541878809132 3.20730882339491 4.74293612090334 2.59979625578436 2.59979625578436 2.59979625578436 2.59979625578436 3.6656788033668 2.59979625578436 3.35595282582116 2.59979625578436 2.59979625578436 3.32706199532729 3.34875050887515 2.59979625578436 2.59979625578436 2.59979625578436 2.59979625578436 3.12790887429037
Manes.15G137400.v6.1 4.00019401878903 4.87749585337859 4.66507437105503 4.32520715830245 4.82423701700714 4.19440761449037 4.66603732739868 4.00677042509207 4.78737119458946 4.47340940067335 4.10500416741509 4.69345330561032 3.32888032498958 4.39437282406774 4.45885012381385 3.6969227908129 5.52591011454621 4.84057715139863 5.25975455399692 4.85754408369782 4.05116130950641 4.45498256522445 3.34744421400159 3.87057410352136 4.82226503537114 3.58052694302842 5.2224007642369 3.64013835869225 5.12983666350516 5.32643838074401 3.56031851016587 4.97675732974226 3.96370742327693 5.34137180821078 4.73068203848033 3.57314526813464 5.98554508445964 3.46275402627941 4.74708467133602 5.06390353831855 3.67832315661216 5.65931179759213 4.82067963884485 6.63701390681909 4.46651018997215 3.77766567635179 4.49608156563385 3.69207523487385 4.87512874633661 4.48443846172709 3.82252618082839 5.00714700835354 4.66712148632833 4.82214572946004 4.66406729839646 3.9304637893889 5.50582225338657 4.41361900642263 4.75196685990672 4.15475930425483 3.88167187948534 4.69985167294793 3.46883305524788 5.50880681331723 3.69089779392592 4.61503548420829 4.22783267513302 4.29033290707597 4.98901164218128 4.15647047487751 3.63534940362202 4.71307973698554 3.97670306405279 2.59979625578436 4.96354976747314 3.76998510658159 5.44554583127052 3.61315024367804 3.94884331452239 5.21613380655787 2.59979625578436 5.43373865136737 3.72904501437955 5.09240054856381 4.37894535409083 4.54125846216162 5.46101299995764 3.61322108641093 5.05258801391936 4.29401906220645 4.52618719680003 5.93451276306056 3.32037428677871 4.84427727028301 2.59979625578436 3.844423412108 3.8525999553087 5.1714469232426 4.2392605252348 5.21284262246023 5.05752994702326 3.81597882765442 5.05086409778679 4.85822572824767 5.12862405186618 4.68339670798889 4.02761966199521 5.0289599154012 3.31666850209906 4.45638386098243 5.07493449839807 4.04294978892074 3.8400277805785 3.75675057185501 2.59979625578436 3.54772472454507 4.40516024374128 5.53432335988305 3.96687064406317 6.13307811584481 5.93730393163636 4.54782091454533 5.70939577311074 3.3030517261556 5.23270013082601 5.34458239769619 4.76778138771814 4.58685620751371 4.38748088629711 4.32595690601084 5.04755182261373 3.9875246848918 4.29495883722318 3.94159101346546 4.96164833030015 4.12814473248118 4.3068716265175 4.90868385343599 3.61876043141201 4.92618276563835 3.13589789482968 3.9730316781277 4.60951190642314 5.05361537929958 4.73083489496845 4.69015249379406 4.30603269337491 4.1709732695979 5.22646370162413 4.9128248976036 4.6243463069931 3.86044642301347 4.82037743255069 5.14618806980501 5.00255926748439 3.53200633998271 3.77826387501707 4.3225880930027 4.17399407644423 4.71490156936753 4.53842372640701 4.52892388275097 4.47833843789523 5.31636433038985 5.07971725484963 4.82643942018747 4.03481240626194 4.65808915142514 2.59979625578436 4.79052785317983 3.73666685613292 3.51860111759208 4.931272748135 4.4925751761377 5.29408580057262 4.35643262687796 3.83205261801493 5.20039296971054 3.77009810007451 2.59979625578436 4.77892171439342 4.12939594058722 3.97530764655969 5.0995318075023 4.87747913104536 4.82056547454655 4.7530005444262 5.0429322377502 4.76299172366203 5.0723746869702 5.53975375104685 4.81893883201442 3.69550203293633 5.39895495006319 5.22113649249993 5.36554045668245 5.33017436545569 4.06811801240991 5.94545788159667 3.74340356529468 5.91687398802101 5.70033571447993 3.56999139100163 5.94483340278677 5.35930577784675 6.98184777075816 5.58907798491636 3.96481147298388 5.85033602028881 5.41753853280801 6.36974483807244 5.30008730153962 3.4134412798777 5.43152520520103 3.67874131115899 5.41927201136437 5.35029026721015 4.14428010699811 5.50633904346967 4.07599649107143 5.96841952886489 5.59195348819771 4.20090065972222 5.5569227130348 4.38244878402337 5.81739873206899 2.59979625578436 3.65568174542466 5.41775509638884 4.08679118741088 6.56652682114353 4.09360244174011 4.44122380219856 6.14241430679065 4.49142542841151 5.62305175011253 4.99727313697683 3.43823763246653 5.12639871711835 4.09726286619921 4.42338481975009 5.05696420579448 4.03341287972796 4.5324245749108 4.01484295308305 5.82294460389321 4.86742315533715 2.59979625578436 4.73862672102818 3.25014544349024 4.79463122536564 5.5122780065911 3.73114165719934 5.03466505919278 3.87775352239215 5.36182501954504 2.59979625578436 3.88079658635455 4.38531084903347 3.40954712367928 4.56870933916653 4.59937387048818 3.76766519734335 4.81092034344927 3.83485503187906 4.57737617827861 4.8789895458652 4.24231585157393 5.71966833685934 3.415894803482 5.06063454243393 4.81030597306794 3.99895293395144 5.32736679142937 3.06864531641847 4.93741211077596 4.86166114571362 2.59979625578436 4.57681878214073 5.27786743955599 3.45647313848074 5.59898055736226 6.03713036323022 3.58284287608087 5.41520937727903 3.02532496867072 5.2642809746606 4.62254636307073 3.46047366396977 4.33524874671851 3.41150002700353 4.73146906539012 3.94020538747076 3.43641674032279 5.26701670868136 3.35223927418133 6.15731617029125 5.62881098770587 3.99085346973984 5.10931149168591 3.61031590638691 4.39907587562559 4.29102689544524 3.45735620413597 5.4366614792771 3.20991460941355 4.30456201673485 6.39655256342455 3.82066918645868 5.15711104379488 3.42897032873693 6.18762150741259 5.70287288829738 2.59979625578436 5.26102995582748 4.12552062837862 6.51852120291494 5.34949796216802 3.70695848093967 4.52284456610822 4.45549841052631 6.70826427858573 5.99935688106427 4.413775213141 4.90510376636779 3.97279742739903 4.94921910740071 4.90016714951517 4.68205550810011 5.37739867544118 3.82175856716567 5.77391797250894 2.59979625578436 4.25429971315118 5.24800874143745 5.03023169209479 5.93190378004406 5.58711422220844 3.88328750845331 5.05303614316101 3.6664459749372 2.59979625578436 5.6397033718868 4.91749164706016 6.06194833157983 4.61731451888556 5.57260566085708 5.23727264917368 4.52452370714701 5.51743842831225 3.52181474650389 5.85544772817142 6.10439228846868 4.6329688542972 5.03041455750552 4.5715227802493 5.4750442495195 4.13057131165062 4.18079702475593 4.81459010940698 3.58139977578277 5.05970962099685 4.28166872174306 4.30704482728096 4.99200547989707 3.55233862809673 6.15419795149993 5.67913342740748 4.3522844964648 6.34357434387946 3.86386906578086 6.25418152518391 5.81127888174364 4.77527492892284 4.07088407117361 3.97474730187201 4.7402529897754 5.02659729994653 5.54405923399064 3.57674982719609 5.53453167883865 3.46325859116795 4.56948005007026 5.52309361970097 3.95040299273951 3.77701508256462 4.30991954538706 4.59148139820964 5.35701957578819 3.84842707654233 5.59119686536624 2.59979625578436 4.8908210218187 5.21305027915354 3.91268880763813 6.11162538852593 3.51159020852859 5.29158797878048 5.83366712783551 3.72125575631646 4.63920105073132 3.54039886021135 5.08019943107666 5.47569211030271 4.22628114414909 4.4946779916197 3.47516363191189 5.71448825557232 5.05618078344838 4.44494912589707 4.9513991278885 5.05720382699771 5.52480073065781 5.03656939972614 3.52428154965526 4.56633143262214 3.4519326062339 4.06127079942006 4.68191239180764 4.55038216085847 4.48303810929885 3.97670014624441 6.0940449389288 5.37529268157087 3.97495398654841 3.75272400586493 4.0357668921639 5.46652938986485 5.35846789253263 3.32153583160461 4.57014067522417 3.75877749998037 5.24887303995644 4.31182762616012 3.96474163586061 5.05792309694153 3.43964218646116 5.55225484043812 5.26032994963733 3.26472095490408 4.71535308644287 4.9977630901056 6.67373831099072 4.98898284742636 3.30265235045542 5.10257590699794 4.38397323191032 5.6191931138472 5.29970810755228 3.53900214202384 4.834925092345 4.72990959991062 5.37005028460987 4.66270329663529 3.87828827602203 4.23738456654152 3.12551148095829 5.33936178647863 4.796837395876 3.90140391468096 5.88890526927324 3.85101636034392 5.91921456448352 4.55095624437467 2.59979625578436 4.9475696891655 3.47284080734992 4.28981356904726 4.86895165137084 3.72372014552955 4.01906216917899 4.12948486021305 3.42171456697574 5.11017282111831 4.89342327829361 4.09452856167016 5.02773195936338 3.94059545112726 5.2425504601538 4.9693616107941 4.0753274338864 5.31020217682711 3.13368629208698 5.50508194937187 4.40161011210532 2.59979625578436 2.59979625578436 3.37185808117063 5.63586873789125 4.23004133134344 3.92228252569921 5.58326552903892 4.94020984519509 5.14564956726213 4.73014818565694 4.02834909372441 4.57677745591568 5.4345137722876 5.82099646071629 5.28182437231285 3.32965303865418 3.40715420382606 3.11976522407249 5.58127942921116 4.85099831257598 4.18169055610886 4.13239208286991 3.46951039942522 5.28774546811716 4.63650119685827 4.29442058907264 5.39241421950285 5.35652457863311 5.99545432535734 5.66697070161532 4.73966065663101 5.79629674640739 3.44382243362458 5.04894140090002 5.11713982048838 4.22132964798617 6.128508754611 4.22405587649224 5.49477513827181 5.91186433647878 3.93343152360907 5.78180130079933 3.7284690357755 5.11540096167936 5.67003627587395 3.93904697331096 5.69039012525695 3.28280950206751 5.33479961726208 5.87352256575767 5.11531326117881 6.1587335711235 5.40570796048612 5.2615018058137 5.08613621905098 3.82719265264537 5.166294245806 5.3336966187436 6.17480665768449 4.70980149317786 4.16984419134157 5.71477811083819 4.60713702983851 5.57005265546148 4.29765568985712 5.31097958012828 5.00453041978863 4.94862690326044 5.77251450662834 4.56157025870542 3.92546566256828 4.16956743898028 4.57551800834275 6.37113477167892 4.92688647317652 4.06582935493575 5.48986337493089 4.34716778396506 4.88187685849687 4.40638878578712 5.15643230167186 3.90745628026551 4.07955492702352 3.72291427801192 5.71843868907423 5.01829713091349 3.98651762349796 5.43846308275631 4.04765200017614 5.77817323945348 4.8775058985171 3.67936228887807 5.98877837774352 3.66051916203669 5.69092227157391 4.05382240138403 3.84733536790994 4.82245921385772 3.28117845314827 4.97085482109708 4.27296881481565 4.07222534843677 4.09242803393205 3.8322434301044 5.81304956794052 4.46202275462246 4.07013693899983 4.58189895169732 3.34310554963969 5.98866739019735 4.97818654145603 3.83708043217504 4.93794310357392 4.03321156697343 5.77763793891358 3.54285352533004 4.6992480643737 4.86367596829459 3.45899228328628 5.18063949205826 4.70945626431312 4.55476413553005 5.3042893951388 4.41945621696974 5.21806014024065 5.02572850332997 4.49615474992 4.55943888968146 4.49925753113387 4.7476666562456 5.25364075416583 3.93866419911265 5.45667075841334 3.39724226744863 4.6828847148228 5.15631566060924 3.72416687134683 5.56510939599383 3.22310506880101 4.91466211411522 5.87371087245434 4.57565548536882 5.21631662540804 3.87185768498458 4.00777204911899 5.72440515974775 3.71664159246952 5.64157477184737 3.34680674814643 5.0944490203049 4.42273388978312 6.0718168977951 5.74616184126207 5.02890370927168 5.34620611352246 4.76071795665747 4.15106708599978 5.62527013950577 3.49200943256135 5.17768326384143 5.15720302817073 4.34065378517846 4.75542961789682 3.69191241686749 5.42034086944471 4.3449948183877 3.24766064870577 4.55736363885622 3.75568684208873 4.03174950304514 4.24434165029672 2.59979625578436 2.59979625578436 3.3686302546408 5.19910723254485 5.67004635056417 5.14334642573154 4.46021666234516 4.29165805699362 3.01607379670363 5.48260800288956 5.12305899814499 4.33819038824305 5.85006076543326 4.39435430312181 4.57776068839181 5.10476524687576 4.57587052809233 5.40462958375825 4.58063996513745 6.04324651578224 4.8189376593126 3.62172014672093 5.27475038416012 3.18171305316302 6.14130724549957 4.22559514689609 3.82878776866292 5.57788895810935 4.60012685471338 4.77138373522455 6.17064995199924 4.21664709689023 2.59979625578436 3.19378284176863 4.79587404593374 4.52269867495719 4.2600653397719 4.24109588552545 4.50327051380476 5.4939052239686 5.2109261433615 4.06430571321121 4.47137036186201 4.38925683165629 5.19749683946707 4.47517835441572 4.14812274948282 4.27862334158004 4.66982478017176 5.72609074767218 4.51817048718666 4.38462034475941 4.11977767050385 4.43984453998522 5.75195251819406 5.07588605902986 3.65463134791335 4.98540035714727 3.40296774934954 5.56020312257267 6.10215572733261 5.09909668427272 5.49632926822097 3.93122938721556 4.93583127386031 4.97335040495453 4.11721293625924 4.92525820928777 3.24895042512516 5.22696707918322 3.87599905977185 3.83341950697913 5.0954583952707 2.59979625578436 6.72184516105881 5.3523662180939 4.48113117075927 4.83565861162279 2.59979625578436 5.1667976618526 4.61914670175428 3.94602480720895 4.53691369639324 3.66636006968075 5.42302965091955 5.43719610999954 4.47849225802946 6.18264426606698 3.51516365326081 5.68094340470233 5.52187375046641 3.29381410174513 4.48611201207633 3.97642388863076 6.55071880395242 4.85540982314896 3.76537906969091 4.31270874083085 4.20180538883678 5.64833981120567 3.70772987377929 4.89640736332091
Manes.15G137500.v6.1 5.08646840790994 5.35255809902138 5.59614717437379 5.91380039585938 5.16366040115854 6.72137331414418 5.97793988455028 5.51170086558347 6.21156044474681 5.21862000119708 5.89814964111904 6.09134324625764 5.33886066002169 4.54430539374415 5.29577448132135 6.15737868940721 6.35791213798166 5.05673170833259 5.36080232056295 5.86106233896031 6.41049634892448 5.87551233271573 5.36451244726087 6.04834737753296 5.41622746816949 5.10186671006604 6.04055109274545 4.04230324729543 6.30604175205766 5.02119716916197 5.11950030161053 5.28387772167909 4.97134925889922 4.99635522469958 4.87364013284942 6.83299497476755 6.22411909684271 5.20247229796994 5.39599696211709 5.25048184582911 6.44969357220593 5.96668795428914 5.82282333388282 6.29517238658071 5.59758336516568 5.15571157025087 5.37200759960233 4.54232165639767 5.76222102910991 5.17939130775539 5.09402413776483 5.54324761024027 5.73238951155572 5.80083337668791 5.4453482285971 5.27962829755067 6.17201499171627 5.51144163847332 5.31603196620914 4.85497279496148 5.51753913484959 5.77463495443178 4.97059080234804 5.50880681331723 4.99444884894253 5.34762504855024 5.16470730563381 4.88366218853189 5.7928743794616 5.17562706729124 4.92962653588821 5.78677864912652 5.32649354912661 5.8166066397783 4.35439551718836 5.53699518640041 5.47254015188565 4.52285898638805 5.68075166474503 5.38810194040041 4.12548358498649 6.16917211143928 4.40127553140933 5.66153473211707 4.26018185025389 5.56207382950326 5.70218631004186 4.64317991614786 5.85534512108405 5.52467105640234 6.18848803859946 6.30420157643644 4.83766880331225 5.55784146417473 2.59979625578436 4.95868092807407 5.87519798410833 5.14987654376724 5.21961835574927 5.36225986156228 4.59115465723787 5.58225573452025 5.87818221307171 5.14075979865519 2.59979625578436 4.72950739690936 4.70996264714697 5.80089254299332 4.14446736836614 5.12513976744321 4.6159637092912 5.40317737499403 4.87413564915433 4.68793436194636 5.67228931414433 4.40903198082104 6.01605751962847 5.76783452786288 5.19075537692058 6.43369320376432 5.51274433820714 5.45304894312183 5.55868745456565 5.1113616708102 5.86642139790989 4.84547215454761 4.85646498516639 5.20481494461629 5.74645839569592 5.46383651292551 4.72757794446937 5.63612893281522 4.96656711993198 4.82954902056878 5.42753588131463 4.39505529182034 5.88575934226883 5.7683807251544 4.42234178005882 5.83167339566628 4.59397129472366 5.09745760993094 5.0704344912218 5.49685108691965 5.47346017560506 4.99289135765717 5.93067631092362 5.09709928621294 5.86216154581192 4.9128248976036 5.1763852524772 5.20024572681378 5.72317120441688 5.5226548518536 5.94759627255697 5.11462493595137 4.93483672155305 4.95042025022889 5.04020973837454 4.88381555929453 5.26731212378248 5.73026925506992 4.92229970002312 5.18700739625041 5.3790340977495 4.24470430342269 5.12670912108073 5.15428736148349 6.05100434830062 5.24832145626106 4.4835593417509 5.49881933472572 5.70698859226025 5.95749211037114 5.9967120623662 5.08262561825843 5.36812419079688 5.26168506543064 4.78895185248963 2.59979625578436 5.17426476778305 5.42294616396414 5.98622483210111 5.68648652845516 6.01222376380484 5.20410423056313 6.72981632735999 6.14873136559817 5.72282176106024 5.9606634310715 5.4216087074156 4.87777208376454 6.36796797691529 5.81151376332113 5.90795832062397 6.09145709327526 5.30395469156398 5.7601769685554 6.11937938221122 5.3511307566443 6.09839105210503 5.51270641210505 6.03661958611548 6.43482713644544 5.35930577784675 5.89482731211096 5.81060937279091 6.20104375569449 6.21603511973709 5.84838531371201 6.52797137707636 5.63748326795872 6.14974816699456 6.30046894287164 4.67128176347955 5.76298876724422 4.94929945852205 5.86202583779516 6.24123085030961 5.32012412804304 6.04425512871382 5.44150825988247 5.93337445969666 6.53735771332591 6.1423453843676 6.4667074284275 5.3297934882194 6.66849232119313 4.72669514704258 5.06330282274374 6.23955621377827 4.78531194713383 6.07101385184488 6.33169409504138 5.0190206007922 6.21443664033766 4.84436993724943 4.46192457411975 6.05635013836877 5.76235388594153 6.39399840039749 5.18667244663992 5.18770310957544 5.12751767082377 4.82626727975506 5.90660719592706 5.36211004884582 5.18956015202425 5.22728886613784 5.15056936683121 6.1311705257176 5.5122780065911 4.47509976526871 5.85200662067605 5.01370185546452 6.05821570638929 5.07827029939679 4.81583341334164 5.59174955981059 4.77865651653335 6.05715974636718 5.39757782242223 4.94744357183592 5.47959834041368 4.78946029906569 5.48929170921685 4.77688358014203 4.59738472549491 5.74284396366077 4.94736685139122 5.99319153748515 5.15043897757262 4.62784417624008 5.71217324473093 5.01348025372117 5.25193951183157 5.09246088660827 2.59979625578436 5.40062108789936 5.30056547055871 4.97729619649403 6.14222892619605 6.60248950190392 5.00854485862728 5.77185139905092 4.02104746559703 5.03634852646226 4.70699342963544 5.08774084989317 5.30460789478725 4.40793218502145 5.58714148998957 5.39795006763653 5.13699342504801 5.93608390552419 4.75869304336776 6.11151918720301 5.85941402676152 5.01291002803995 6.52931820089606 4.84877124490413 5.84922751396127 5.5228262128444 5.0474424414885 6.14905585798983 4.70725935774273 6.11761299781945 5.57386182915916 5.95895887495035 6.57228066771591 4.36694592534692 6.77430133006603 5.35053249032162 4.83767662414104 6.12236145392514 4.9727912452407 6.36677249111468 5.30931756885077 5.49339600136409 5.00312985724685 4.89189308842884 6.22106668790775 5.24255903264768 5.48633025990663 6.45889810397807 5.27769138363613 6.03867142665179 5.81844152846176 5.70248144088105 4.63588079081302 4.61281420364149 5.57144100973526 2.59979625578436 5.59015987293136 5.47689024237395 5.43830002682372 5.5952721540741 5.81878059490306 5.84778515967662 5.68592329859955 4.98967750753824 5.20192304598811 5.24473898123368 6.36621059974817 5.83348245182595 5.25267419680912 6.38260449238949 5.18541493305847 6.10489691641813 5.81174123718713 5.03451354210967 5.75945763829288 5.67481276434192 6.49491927713566 5.90211314412291 5.31033373787346 6.38117845190139 5.24772435870975 4.74583696615558 5.33589422323927 4.92387769868566 6.4244073078757 5.72510582297865 5.66005308100359 5.94171118484639 4.94467142102808 6.54840034396699 5.78445347017356 6.21075434125092 6.18611714041053 4.91614637432934 6.14223293022723 5.69004993337496 4.96143245681275 6.53028618980755 5.65088571191071 5.83272428051583 6.40505871568817 5.77618160091097 6.30005251196304 6.06025624259189 4.86838780950798 6.13179757002113 5.52309361970097 5.80052359270229 5.99055576089593 5.01055722557959 6.13761958136203 5.51432539025604 4.83553591869062 6.24614983388722 6.350357264757 6.31488245430141 4.03287503074016 5.71823130767047 6.5283234388804 5.73772488101271 6.05168493372975 5.62987125586565 5.39436963072989 5.94987781727301 4.63714155026437 6.62416122482816 5.47569211030271 7.16052546645785 5.720880201215 4.81111689527169 6.2857820756509 5.94468514884085 6.01756001314355 6.10715931270991 5.82473807405437 6.76369323608019 5.46973223344267 5.30472611140593 6.20116094231254 5.68148332914692 6.85905881073895 4.90864029792179 6.49600960014138 5.8833811083503 5.40258767927378 5.72871755681575 5.19268190551552 5.1716176745699 6.10299591458485 5.08116332394859 5.77457028693152 5.99306543996158 4.61881912739662 5.91528011318544 4.89511439344143 6.66587940640217 5.96086958740856 5.04089110747159 5.7831348547971 5.21708541875347 6.55224473096389 5.48329088932552 4.99747452617351 5.89780001531299 5.34981772792848 6.12494967244242 5.51164392126816 5.04542098963421 6.05055306595248 4.65071244205253 5.6191931138472 5.82249562628382 5.45569147205679 5.75661137085325 5.46609950017088 6.34308775581471 4.69908024514783 5.85951836374777 6.06282066241825 5.08009301395452 6.05424420519215 5.43641992377475 4.73205170788311 5.71020172230604 4.98115682154745 5.86752945982006 5.29389195732568 5.32894102748469 5.30407509825835 5.08431853959687 5.83992230821986 5.24924403070928 5.49709860288675 5.49845963779376 6.1068992530044 4.83402216921826 6.42494575802164 5.66853110068083 5.30885099420128 5.65973254213537 5.1867515694713 5.88207998945206 5.62867574189572 5.66981495589711 6.62017885971059 4.63949104418587 6.77611656655012 5.49158620855269 5.3618677904741 2.59979625578436 4.70741903418475 5.70919398030249 5.1749368251013 5.30031617607179 5.93737665303443 5.54504884895921 6.08223357771254 4.82714333656763 5.36855039802081 6.80406955164589 6.25693863481773 6.20830940403118 4.91152568026685 5.88378943127714 6.13041629130527 4.90705750239192 6.37962277196295 4.85099831257598 6.33137823358742 6.20642078318817 5.4790265516363 6.44745852619794 5.08585441089883 5.70114559609543 6.22416496504619 5.92675592525476 6.126074598057 5.69143281746744 7.0637907401636 6.4129310112265 5.30960329743712 6.0992434264657 5.56321282711967 6.93440413117762 7.05315385589884 5.5774737032671 6.60373511377358 5.77441292083635 6.51429481711102 6.29367853197883 4.98153723500313 5.72051606060833 5.37124914062615 6.168318049632 6.38748035811221 4.92080284143237 5.93025377534639 5.23996535169223 5.54646328073939 5.67309281507272 5.00949224481675 6.11359427557387 5.59947462920549 5.60404447588789 5.65789435927011 5.92727138863584 5.88604928689518 5.73346703392686 5.38972067312583 6.31519378389866 5.18312942912855 5.72635049440215 4.84874495572291 6.09985841832311 5.78833185205565 5.6180177158894 5.95291247920079 5.79031804386999 5.85177732191056 5.70702650578801 5.25382702742599 6.53165067233495 5.61574229453724 5.46739558084478 5.71766432068798 5.27690758519518 5.78968505069847 5.18377849116155 6.14322213828875 5.5396889645878 5.50217651169116 5.35197341438133 6.17734818292394 5.20273776586975 4.6900885135074 5.89822336901242 4.57617864008008 5.48857580284264 5.08405778215169 5.78174327636242 5.52242313770652 5.20284007408452 6.04022323634721 4.90052656492516 5.18719230071068 5.57934243721202 5.0152355689694 6.23123742950739 5.01076241144309 4.60766796157225 5.26725010543894 4.29670125020053 5.78576710540438 4.85144568944303 5.95052330968821 5.74200056563452 4.56904625217008 6.53900552829613 5.65400960941027 5.56567870842557 4.93794310357392 5.04097479360446 6.04047390443671 5.38053961392432 6.26839983752901 5.70244730936071 5.14752509963596 4.75126445469023 5.62308624421615 5.78107725644332 5.43068429805778 5.14674655980946 6.17159095914238 5.49897245472874 6.55180601365578 5.28328275629712 5.96405716916903 5.40337656662633 5.35141036978492 5.72567805599832 2.59979625578436 4.61819921176899 5.9255135905303 5.18893763112807 5.67510849496896 5.54262566103708 4.9841179531767 5.9121970441709 6.00990472895164 6.46494767030301 5.99159582542454 5.25950618779335 5.75277127586384 6.20533532725241 5.57359680010523 5.9146464907542 4.98822416000786 6.77092919875637 5.55457542123705 7.55671100274692 6.23803760069178 6.25911551928993 6.17521882363306 5.35847889626716 4.99552822400766 5.84002156240133 4.90918165191897 6.26431100911622 5.61704989490007 5.3604497080153 5.84592398765437 4.30256097372894 6.2617805380363 4.95185978795537 5.16852811703316 5.49382701499228 4.76492591503276 6.28316985908194 4.5270361832828 5.29087992225796 6.50185653103526 4.51445717335122 6.27200549259136 5.01455920841662 6.07216471755731 5.46975442471011 5.50356724490719 4.9424763205101 5.89983217322395 4.77370163473497 6.167777794518 5.67681142202826 5.22220181456244 5.85858406459342 5.44193111441156 5.84309973703376 5.85396895971975 5.49103213689254 5.74123680028628 5.38808139322914 5.08888765429314 5.36522587011199 4.68307999714904 5.54618611162587 5.36283562179524 5.91247554684073 5.96929562435168 5.26520992654999 5.6596938905705 5.37325073172936 5.41376154196529 6.23808933028928 4.72044007819003 5.96501318606564 5.31034026927451 5.43477722075441 5.33309285555345 5.55452184295395 5.98538077940229 5.96318285313685 5.88547067185175 5.67917478320705 5.20967417926483 5.38424491740516 5.56300874978381 5.6374661845693 5.60847312928522 5.87253650799763 5.72609074767218 5.46090695631955 5.78940373422381 4.9823556684016 5.2753875463676 5.87118656197531 5.02203095125669 4.83922577110168 6.20491088806442 5.48279140716944 5.72359857772154 5.93107930018709 4.93416751054944 5.41119252074384 5.41468417063601 5.75740641519315 5.35495398021179 5.79568144370993 6.6503906587356 4.13052229285668 6.57290974447551 4.73614417237419 4.79454786762363 5.42021542729389 5.27533125159038 6.07651671997096 5.14262384128713 5.70219334353922 5.41609388835765 5.61088024143791 5.43751192058847 5.22834232526805 4.97152579489293 5.10657635071862 5.02179893952096 6.78098101826375 5.78432517483371 5.65509092081382 5.32088087580958 4.96025490637404 5.46958200208815 5.23620962167809 5.80215955384207 5.62735662575186 5.33736169553964 5.74877049885484 5.33342326803375 5.86478666634487 5.21672177119018 5.49951566120455 5.68749183307182 5.19578036188023 5.56963408268882
Manes.15G137600.v6.1 2.59979625578436 2.59979625578436 2.59979625578436 2.59979625578436 2.59979625578436 2.59979625578436 2.59979625578436 2.59979625578436 2.59979625578436 2.59979625578436 2.59979625578436 2.59979625578436 2.59979625578436 2.59979625578436 2.59979625578436 2.59979625578436 2.59979625578436 2.59979625578436 2.59979625578436 2.59979625578436 2.59979625578436 2.59979625578436 2.59979625578436 2.59979625578436 2.59979625578436 2.59979625578436 2.59979625578436 2.59979625578436 2.59979625578436 2.59979625578436 2.59979625578436 2.59979625578436 3.17378617670681 2.59979625578436 2.59979625578436 2.59979625578436 2.59979625578436 2.59979625578436 2.59979625578436 2.59979625578436 2.59979625578436 2.59979625578436 2.59979625578436 2.59979625578436 2.59979625578436 2.59979625578436 2.59979625578436 3.1556293923897 2.59979625578436 2.59979625578436 2.59979625578436 2.59979625578436 2.59979625578436 3.06059267461742 2.59979625578436 2.59979625578436 2.59979625578436 2.59979625578436 2.59979625578436 2.59979625578436 2.59979625578436 2.59979625578436 2.59979625578436 2.59979625578436 2.59979625578436 2.59979625578436 3.16805095130771 2.59979625578436 2.59979625578436 2.59979625578436 2.59979625578436 2.59979625578436 2.59979625578436 2.59979625578436 2.59979625578436 2.59979625578436 2.59979625578436 2.59979625578436 2.59979625578436 2.59979625578436 2.59979625578436 2.59979625578436 2.59979625578436 2.59979625578436 3.30853211464194 2.59979625578436 2.59979625578436 2.59979625578436 2.59979625578436 2.59979625578436 2.59979625578436 2.59979625578436 2.59979625578436 2.59979625578436 2.59979625578436 2.59979625578436 2.59979625578436 2.59979625578436 2.59979625578436 2.59979625578436 2.59979625578436 2.59979625578436 2.59979625578436 2.59979625578436 2.59979625578436 2.59979625578436 2.59979625578436 2.59979625578436 2.59979625578436 2.59979625578436 2.59979625578436 2.59979625578436 2.59979625578436 2.59979625578436 2.59979625578436 2.59979625578436 2.59979625578436 2.59979625578436 2.59979625578436 2.59979625578436 2.59979625578436 2.59979625578436 2.59979625578436 2.59979625578436 2.59979625578436 3.52116708325194 2.59979625578436 2.59979625578436 2.59979625578436 2.59979625578436 2.59979625578436 2.59979625578436 2.59979625578436 2.59979625578436 2.59979625578436 2.59979625578436 2.59979625578436 2.59979625578436 2.59979625578436 2.59979625578436 2.59979625578436 3.00996798027269 2.59979625578436 2.59979625578436 2.59979625578436 2.59979625578436 3.16768203400873 2.59979625578436 2.59979625578436 2.59979625578436 2.59979625578436 3.41194443992594 2.59979625578436 2.59979625578436 2.59979625578436 2.59979625578436 2.59979625578436 2.59979625578436 2.59979625578436 2.59979625578436 2.59979625578436 2.59979625578436 2.59979625578436 2.59979625578436 2.59979625578436 2.59979625578436 2.59979625578436 2.59979625578436 2.59979625578436 2.59979625578436 3.59045007342481 2.59979625578436 2.59979625578436 2.59979625578436 2.59979625578436 2.59979625578436 2.59979625578436 2.59979625578436 2.59979625578436 2.59979625578436 2.59979625578436 2.59979625578436 2.59979625578436 2.59979625578436 3.01860929541114 2.59979625578436 2.59979625578436 2.59979625578436 2.59979625578436 2.59979625578436 2.59979625578436 2.59979625578436 2.59979625578436 2.59979625578436 2.59979625578436 3.17241119288935 2.59979625578436 2.59979625578436 3.11547170492856 2.59979625578436 2.59979625578436 3.32419446547007 2.59979625578436 3.04772504160026 3.32619170863699 2.59979625578436 3.0725295882055 2.59979625578436 2.59979625578436 2.59979625578436 3.44097522767948 2.59979625578436 3.17888988534499 2.59979625578436 3.04879652493302 3.30507518886183 2.59979625578436 2.59979625578436 2.59979625578436 3.02576765931864 3.13294224426404 2.59979625578436 2.59979625578436 2.59979625578436 2.59979625578436 2.59979625578436 2.59979625578436 2.59979625578436 2.59979625578436 2.59979625578436 3.0312983665093 3.06852274975295 2.59979625578436 2.59979625578436 2.59979625578436 2.59979625578436 3.05800329061214 2.59979625578436 2.59979625578436 2.59979625578436 2.59979625578436 2.59979625578436 2.59979625578436 2.59979625578436 2.59979625578436 2.59979625578436 2.59979625578436 2.59979625578436 3.12024369940562 2.59979625578436 2.59979625578436 2.59979625578436 2.59979625578436 2.59979625578436 2.59979625578436 2.59979625578436 2.59979625578436 2.59979625578436 2.59979625578436 2.59979625578436 2.59979625578436 2.59979625578436 3.19556340470997 2.59979625578436 2.59979625578436 2.59979625578436 3.62594502586951 2.59979625578436 2.59979625578436 2.59979625578436 2.59979625578436 2.59979625578436 2.59979625578436 2.59979625578436 2.59979625578436 2.59979625578436 2.59979625578436 2.59979625578436 2.59979625578436 2.59979625578436 2.59979625578436 2.59979625578436 2.59979625578436 2.59979625578436 2.59979625578436 2.59979625578436 2.59979625578436 2.59979625578436 2.59979625578436 2.59979625578436 2.59979625578436 3.06398032907695 3.16332247699915 2.59979625578436 2.59979625578436 2.59979625578436 2.59979625578436 2.59979625578436 2.59979625578436 2.59979625578436 2.59979625578436 2.59979625578436 2.59979625578436 2.59979625578436 2.59979625578436 2.59979625578436 2.59979625578436 2.59979625578436 2.59979625578436 2.59979625578436 2.59979625578436 3.1486359026078 2.59979625578436 2.59979625578436 2.59979625578436 2.59979625578436 3.18526268121318 2.59979625578436 2.59979625578436 2.59979625578436 2.59979625578436 2.59979625578436 2.59979625578436 2.59979625578436 2.59979625578436 2.59979625578436 2.59979625578436 2.59979625578436 2.59979625578436 2.59979625578436 2.59979625578436 2.59979625578436 2.59979625578436 2.59979625578436 2.59979625578436 3.14223713453464 2.59979625578436 2.59979625578436 2.59979625578436 2.59979625578436 2.59979625578436 2.59979625578436 2.59979625578436 2.59979625578436 2.59979625578436 3.14307563156158 3.45140772308329 3.06942971940629 2.59979625578436 2.59979625578436 2.59979625578436 3.3040166343606 2.59979625578436 2.59979625578436 2.59979625578436 2.59979625578436 2.59979625578436 2.59979625578436 2.59979625578436 2.59979625578436 2.59979625578436 2.59979625578436 2.59979625578436 2.59979625578436 2.59979625578436 2.59979625578436 3.3307332458249 2.59979625578436 2.59979625578436 2.59979625578436 2.59979625578436 2.59979625578436 2.59979625578436 2.59979625578436 2.59979625578436 2.59979625578436 2.59979625578436 2.59979625578436 2.59979625578436 2.59979625578436 2.59979625578436 2.59979625578436 2.59979625578436 2.59979625578436 2.59979625578436 2.59979625578436 2.59979625578436 2.59979625578436 2.59979625578436 2.59979625578436 2.59979625578436 2.59979625578436 2.59979625578436 2.59979625578436 2.59979625578436 2.59979625578436 2.59979625578436 2.59979625578436 2.59979625578436 2.59979625578436 2.59979625578436 3.14919715036927 2.59979625578436 2.59979625578436 2.59979625578436 2.59979625578436 2.59979625578436 2.59979625578436 2.59979625578436 2.59979625578436 2.59979625578436 2.59979625578436 2.59979625578436 2.59979625578436 2.59979625578436 2.59979625578436 3.09650342821345 2.59979625578436 2.59979625578436 2.59979625578436 2.59979625578436 2.59979625578436 2.59979625578436 2.59979625578436 2.59979625578436 2.59979625578436 2.59979625578436 3.38263384089915 2.59979625578436 2.59979625578436 2.59979625578436 2.59979625578436 2.59979625578436 2.59979625578436 2.59979625578436 2.59979625578436 3.08920714372086 2.59979625578436 3.61601268946692 2.59979625578436 2.59979625578436 2.59979625578436 2.59979625578436 2.59979625578436 2.59979625578436 2.59979625578436 2.59979625578436 2.59979625578436 2.59979625578436 2.59979625578436 2.59979625578436 2.59979625578436 2.59979625578436 2.59979625578436 2.59979625578436 2.59979625578436 2.59979625578436 3.02191542271198 2.59979625578436 2.59979625578436 2.59979625578436 2.59979625578436 2.59979625578436 2.59979625578436 2.59979625578436 2.59979625578436 2.59979625578436 2.59979625578436 2.59979625578436 2.59979625578436 2.59979625578436 2.59979625578436 2.59979625578436 2.59979625578436 2.59979625578436 2.59979625578436 2.59979625578436 2.59979625578436 2.59979625578436 2.59979625578436 2.59979625578436 2.59979625578436 2.59979625578436 2.59979625578436 2.59979625578436 2.59979625578436 2.59979625578436 2.59979625578436 2.59979625578436 2.59979625578436 2.59979625578436 2.59979625578436 2.59979625578436 2.59979625578436 2.59979625578436 2.59979625578436 2.59979625578436 2.59979625578436 3.16980602888094 2.59979625578436 3.32965303865418 2.59979625578436 3.11976522407249 2.59979625578436 2.59979625578436 2.59979625578436 3.20229976147952 2.59979625578436 2.59979625578436 2.59979625578436 2.59979625578436 2.59979625578436 2.59979625578436 2.59979625578436 2.59979625578436 2.59979625578436 2.59979625578436 2.59979625578436 2.59979625578436 2.59979625578436 2.59979625578436 3.13561726277176 2.59979625578436 3.1975645660093 2.59979625578436 3.16031210264774 2.59979625578436 2.59979625578436 2.59979625578436 3.76305104014096 2.59979625578436 2.59979625578436 2.59979625578436 2.59979625578436 2.59979625578436 2.59979625578436 2.59979625578436 2.59979625578436 2.59979625578436 2.59979625578436 2.59979625578436 2.59979625578436 2.59979625578436 2.59979625578436 2.59979625578436 2.59979625578436 2.59979625578436 2.59979625578436 2.59979625578436 2.59979625578436 2.59979625578436 2.59979625578436 2.59979625578436 3.2962608485763 2.59979625578436 2.59979625578436 2.59979625578436 2.59979625578436 2.59979625578436 2.59979625578436 2.59979625578436 2.59979625578436 2.59979625578436 2.59979625578436 2.59979625578436 2.59979625578436 2.59979625578436 2.59979625578436 2.59979625578436 2.59979625578436 2.59979625578436 2.59979625578436 2.59979625578436 2.59979625578436 3.34167827884767 2.59979625578436 2.59979625578436 2.59979625578436 2.59979625578436 2.59979625578436 2.59979625578436 2.59979625578436 3.31465907983017 2.59979625578436 2.59979625578436 2.59979625578436 2.59979625578436 2.59979625578436 3.04710913781508 2.59979625578436 2.59979625578436 2.59979625578436 2.59979625578436 2.59979625578436 2.59979625578436 2.59979625578436 2.59979625578436 2.59979625578436 2.59979625578436 2.59979625578436 2.59979625578436 2.59979625578436 3.13052693773863 2.59979625578436 2.59979625578436 2.59979625578436 2.59979625578436 2.59979625578436 2.59979625578436 3.23274696978057 2.59979625578436 2.59979625578436 2.59979625578436 2.59979625578436 2.59979625578436 2.59979625578436 2.59979625578436 2.59979625578436 2.59979625578436 2.59979625578436 2.59979625578436 3.40464306295055 2.59979625578436 3.22310506880101 2.59979625578436 2.59979625578436 2.59979625578436 2.59979625578436 2.59979625578436 2.59979625578436 2.59979625578436 2.59979625578436 2.59979625578436 2.59979625578436 2.59979625578436 3.51929516966729 2.59979625578436 2.59979625578436 2.59979625578436 2.59979625578436 2.59979625578436 2.59979625578436 2.59979625578436 2.59979625578436 2.59979625578436 2.59979625578436 2.59979625578436 2.59979625578436 2.59979625578436 2.59979625578436 2.59979625578436 2.59979625578436 2.59979625578436 2.59979625578436 2.59979625578436 3.25006177786541 2.59979625578436 2.59979625578436 2.59979625578436 2.59979625578436 2.59979625578436 2.59979625578436 2.59979625578436 2.59979625578436 2.59979625578436 2.59979625578436 2.59979625578436 3.10899527952792 2.59979625578436 2.59979625578436 3.13093185640013 2.59979625578436 2.59979625578436 2.59979625578436 2.59979625578436 2.59979625578436 2.59979625578436 2.59979625578436 2.59979625578436 2.59979625578436 3.15454793880454 2.59979625578436 2.59979625578436 3.08778501908917 3.32729296405233 3.14315768447763 2.59979625578436 3.23817512837546 2.59979625578436 2.59979625578436 2.59979625578436 2.59979625578436 2.59979625578436 2.59979625578436 2.59979625578436 2.59979625578436 2.59979625578436 2.59979625578436 3.11489981915957 2.59979625578436 2.59979625578436 2.59979625578436 2.59979625578436 2.59979625578436 2.59979625578436 2.59979625578436 2.59979625578436 2.59979625578436 2.59979625578436 2.59979625578436 2.59979625578436 2.59979625578436 2.59979625578436 2.59979625578436 2.59979625578436 2.59979625578436 2.59979625578436 2.59979625578436 2.59979625578436 2.59979625578436 2.59979625578436 3.41348554194456 2.59979625578436 2.59979625578436 2.59979625578436 2.59979625578436 2.59979625578436 2.59979625578436 2.59979625578436 2.59979625578436 2.59979625578436 2.59979625578436 2.59979625578436 2.59979625578436 2.59979625578436 2.59979625578436 2.59979625578436 2.59979625578436 2.59979625578436 3.08541878809132 2.59979625578436 2.59979625578436 2.59979625578436 3.14365100473681 2.59979625578436 2.59979625578436 2.59979625578436 2.59979625578436 2.59979625578436 2.59979625578436 2.59979625578436 2.59979625578436 2.59979625578436 2.59979625578436 2.59979625578436 2.59979625578436 3.31064883422489 2.59979625578436
Manes.15G137700.v6.1 4.08931129459723 5.59714387730944 4.03708300553585 5.67915868406428 5.49530153769271 4.71113318618133 5.3778632045352 4.57509933520789 6.11410354556528 4.56177883184161 4.57390482484611 5.02614632661936 4.01598277474177 4.22337503517072 5.19800338878486 4.11799684464506 5.44244109343869 4.84057715139863 6.07104813576506 4.71530009844949 4.25497613031465 5.03084299439211 4.2768425953084 5.94678824163853 5.68882192983318 4.56502497411523 5.74240614168037 4.5693138666356 5.72183282249433 4.40088637884236 4.2095518786502 5.13897528352034 3.96370742327693 4.72488323177018 4.38590499291156 4.38339172483685 5.1133682615505 3.80327872727126 3.74501690071293 6.07013838277055 4.20225093131504 4.70804955251471 4.58022657659151 6.69656985138045 5.31422366467738 3.77766567635179 4.81033256712166 4.19509937476731 5.18209230412044 5.06649802592085 3.82252618082839 5.20144242724552 4.11879301316562 5.51165623534868 5.71488227615348 4.42490146569415 5.25956207880733 4.71792864235102 5.7487576687675 5.43084936712621 4.6255889891518 4.88535060544033 4.13680311152607 2.59979625578436 4.99444884894253 3.66686718375227 4.80521216260492 4.00432392223144 4.98901164218128 4.4971504729167 4.03590089450128 4.74486657968494 3.97670306405279 2.59979625578436 4.35439551718836 5.62304639731751 4.25398204200262 4.48010692681136 6.00586570553403 5.24633124407731 4.54180703342426 5.84889127767409 4.06790948899444 5.49651208030519 3.59250871737335 4.37694715953731 5.11788914385215 4.06964360546408 5.0053964804845 4.96976455941723 3.70765324548476 5.12953989069272 4.22071148948771 5.0935671432934 5.6713578930303 5.42422144664606 3.9642748863717 5.25447426805253 4.32850696718083 5.70158582023236 5.94229230400465 4.21070890460826 4.86698787324315 4.05628727341345 2.59979625578436 5.93696173502095 3.88656439866024 5.09488110204306 3.42482326012226 4.89670437267203 5.28439945953896 3.56627389150152 4.99120839068424 3.55255446331805 2.59979625578436 5.35993996502078 4.12926230773131 5.28163060748853 4.40147681546341 6.59379132154819 5.09481748120261 4.75619795133216 5.16731040417083 3.96837784396383 5.23270013082601 5.4773244400713 4.45806587295971 5.01165660883931 3.9016924230135 5.60437073529577 4.99928084197523 3.42111300273466 4.49000767365377 4.01714583062926 4.23550654235681 4.61378717257133 4.48471441980049 4.97542511929631 3.48667118750462 5.57119236154967 5.70215927671148 4.48006376864137 4.52797303208548 4.77767531044133 5.59277706241235 3.87328897205986 4.14193464112 5.31720190146287 5.00059546971631 4.9128248976036 5.82199596815842 3.97272935185107 4.69822711634288 4.6679855759313 6.08306410720411 4.76273901505651 4.22570242623617 5.00183680938627 4.17399407644423 5.73839312484795 5.8425447831024 4.27464756744139 4.92229970002312 3.98115763628549 5.47639021072934 5.31873897380769 4.23673643956694 4.97732822626741 2.59979625578436 5.5670838509395 5.42541494851467 4.14353522123384 5.08308142471467 4.44807592573455 5.17482647300398 4.90377552911363 4.440041055121 4.99798424285154 3.85850709734438 2.59979625578436 4.57395347021365 4.12939594058722 5.12236065711188 4.38116987410858 6.42254532073569 5.1000499481157 4.85624491491349 5.01578128636548 5.40237277226113 5.9606634310715 5.4216087074156 4.35266630450862 3.99373237159987 4.98129189971951 4.4471967830178 5.96191071815999 6.23526540061921 4.97625927518158 5.88882574342981 4.4938628308523 6.3913336561759 5.82623066378042 5.19932614426516 5.11377465824206 4.63028744257744 6.52718959418099 6.18375977795319 5.10569419533032 5.25649909543199 4.75735623715264 6.72945496012466 6.01877805387988 5.24340462660184 4.59524222615882 4.34935635189873 5.23845643759814 4.94929945852205 4.29141767882129 5.19878403319461 4.57859732755978 5.14435501853654 5.08026488124832 4.77125018783277 5.24031249678215 4.9029136030399 6.2158507907734 6.12128149900874 5.19297010247788 5.87583798697903 4.31825751197268 5.78569817376359 5.30742191451618 4.49798919558398 6.2536326717537 4.85075143742793 5.62305175011253 5.28278461426526 5.22746224651732 5.63709022843372 4.18015701448294 6.68069323871557 6.04938320562997 5.019002460897 5.40737213262374 4.2144416389138 5.39840495890243 5.82802635949142 4.64368512533832 4.948177274398 4.13314547353687 6.24919476720982 5.65685565584026 4.60552224498783 4.64042668928219 4.14213940846284 6.26557048350142 5.83224570338506 5.19492382503784 5.59174955981059 3.730857914079 6.25217527689031 5.73447300303401 4.01240373405117 5.6629885904161 4.5007891070203 6.015995927842 5.89435498929571 4.32208869929347 5.37717248251896 4.53314290254538 5.53259362157624 5.08894954796891 4.5135358765008 5.71217324473093 4.59496259194579 5.52859584022765 5.75333947388471 2.59979625578436 5.40062108789936 4.75346491120706 4.04438941422995 5.91705282060207 6.57391133971703 4.36290914721157 5.94451333775751 3.33163621273224 6.62938398324429 5.98523673176814 4.53155644138203 5.99075965907721 4.16656439522523 5.35675620166098 4.88838840800803 5.04538866941889 5.32923779900809 4.30951838746211 7.4570804769867 5.80520843551961 4.91549183284229 5.79305344277001 4.81591037387278 5.76321682462762 5.79291626515508 4.422125600906 5.3711098905883 4.94185724192995 6.23882154476211 5.30859844815934 4.53658622270278 4.96073700863453 5.02714667586989 5.68275581378455 4.87569852569607 5.29981467748744 5.30789527603867 4.23645754188111 5.93346998078105 5.53456922259731 5.31995911361373 4.14728767738682 4.2969138470963 6.2529657692906 4.94060027080097 4.80536961223017 5.45173832292719 4.47976087212162 5.50880594996034 5.06638524212639 4.13052580097516 4.74781812948116 3.69894092230814 5.23404734898203 6.28297791613009 4.14236215438059 5.00318718146705 4.50084701900572 5.35553897982288 5.30921400552335 4.80127239251849 4.88171808160438 4.07742224444578 7.13207045289979 5.03321700538288 4.55035571477861 4.92082762114327 3.78793379616188 5.94336718957376 5.04641018918998 4.9900949848543 5.27171692484019 4.36348106735392 5.65643544396592 6.0446501265519 4.14358576806397 5.92593431613437 4.47797275641322 6.6726502267701 5.78521383831258 4.97727549287636 5.11984670125237 4.59787858555561 5.86579001317456 4.8121935939729 4.12309769938728 5.29182758075017 4.46642386721519 6.63202798164246 5.82446912991424 4.77115594326252 5.48154819049474 4.09962845494248 6.238717865617 5.87930480724351 5.45176862395066 5.0593615218707 6.43804893311663 4.6839426921237 6.41588777222942 5.57732384154896 4.55818891243688 6.15261537348721 4.64209910013155 5.35670591588829 5.64093552789212 5.28652028092729 5.07199874636255 4.61076819736231 6.41948011219543 4.87722401432014 4.43990877267384 5.85199103714518 5.53260901940399 6.50327231685035 2.59979625578436 4.18314732668675 4.4569336025263 4.95240398197189 5.55205766196717 5.66085896483661 5.20163370714372 4.24993737807668 3.90837326798078 6.76354061337381 6.30909005107071 4.9495170696144 5.4302361343432 4.87172029835538 6.61276971752236 5.78569712726541 5.41533803431361 4.81533626129093 4.60726066612509 5.78268136027548 5.95985543728361 3.72294818891706 5.38740817046465 4.29953123061593 6.09733424205291 5.27159236330986 5.39760967875445 4.74380721769222 4.22188531982082 6.31710484878799 4.98179547844016 4.84067929112129 5.21963395855821 4.6300901036741 5.60167441014816 5.19623766336238 4.71219272934285 5.13369151783067 4.55665141078143 6.16793090756493 5.44033880949401 4.74539716545179 4.96817562892395 3.94179678570651 6.46513684661896 5.61423565559256 5.37089402776143 5.87958455518293 5.16553452455568 6.27910606569871 6.05886947250663 4.57206896782117 5.41521857407662 3.73391719046449 6.12683480112449 3.94233965432729 4.70116710547094 4.7997480644467 4.72990959991062 6.99647090960342 5.0441128247388 4.14276771031152 5.57519748534646 4.80212324061752 5.87128247227365 5.24621964985105 4.84768599800649 4.60005831362379 4.72842371364444 6.05232273316471 4.89919654671765 5.06924939602204 4.72604651567868 4.55646332505857 6.10916855556975 4.7995170549181 4.9428792389787 4.38979916507392 5.06435705838293 3.7474474502979 6.0298260276079 5.76813358617185 4.22423515323355 5.05424049081214 2.59979625578436 6.02167848901497 5.95489644623606 4.98665836267364 5.82184118983893 3.51441303477161 7.38497728804052 4.8461767350969 4.94773957185925 2.59979625578436 4.48099037880939 6.67949483277843 5.14242431746566 4.34536660017647 5.25688309264202 4.26288277232779 6.47317866159359 5.39141280957808 5.16211476261011 5.02974341954933 5.13154560164487 6.18935196406516 5.4350895084049 5.6269229659992 5.91233409602411 4.94637574949945 6.63524749495518 5.15588548222573 4.64154098076761 4.47730382235401 4.49877845988911 6.25183741722779 5.6472539027282 4.47125739302311 5.88881590534904 4.23089224699686 6.16128957605727 5.0182246365511 5.38293329913363 4.76779840451138 4.80133919601868 5.79815591738293 5.94597682404348 4.09181682514192 5.28899222307975 4.40569546750971 6.65013800518383 4.94334780068956 4.72733238172745 5.06757800446858 4.87136434773359 5.45071728547633 5.08392328328454 5.00060293765577 5.25904612699863 3.76219152482937 5.86548189590374 5.35541809510976 4.77067040838384 5.47406362670899 5.24971240006136 6.45691572327198 5.53186252017606 4.0826506391643 5.13484430567445 4.11066112897335 5.70395558136848 5.53086923663905 4.48253560809461 5.6238881061868 3.47359458653169 6.2205127351423 5.130516787322 6.09985841832311 5.4111335957857 4.51852883434965 6.33643622956993 4.8394929011967 4.41840871753194 4.9098093246488 4.57551800834275 7.55498609638798 5.08344640783981 4.06582935493575 5.03854741250509 4.48873618750086 5.98588889885897 5.79288319666025 5.13447936142868 4.39498629146805 4.46283008642851 5.09716251850802 6.54067557795053 5.39552127368654 4.6900885135074 4.74399541057762 4.36930802636779 7.88046493666504 5.81091464239241 4.46014204632433 5.40712385032762 3.98141560807269 6.078393122292 5.55641201970272 3.68818018210112 5.75428541333444 4.47093325603953 5.90410954640953 4.42980311231387 4.51773985457628 4.86240620213965 4.73355553143622 5.81304956794052 5.56633278281737 4.92373130069052 5.16241023698178 4.0420947930927 7.58325533289733 4.97818654145603 4.13918345243204 5.62399744150739 4.32400831853205 6.68967331233387 5.13895658535221 3.78966341899362 5.58080732817355 4.25192822818291 5.88562630969864 4.93440658670729 4.55476413553005 5.97428475692058 4.41945621696974 6.51033747237933 6.03370312448398 4.72391116086682 5.86649154444339 5.14228147006618 6.6818304637706 5.84876196456686 4.84741233254358 5.45667075841334 4.90170268828972 5.87320938941392 5.97855453837766 4.91986901707265 5.63046776395336 4.8706675746519 6.23011152410856 5.40250651665215 5.11442485707068 2.59979625578436 4.42425574606926 5.78622604402762 4.98574003949392 4.58212374922458 6.34038573753395 4.04887625195225 6.74887996276596 5.32454115044847 7.40677840972683 5.8981136374002 5.45147283072295 5.49503817394273 4.64829434417182 4.83071134695812 5.48594899095307 3.9798728844889 6.9030887705213 5.1909062690305 4.60857103549929 5.68608975773291 4.30256097372894 7.1897591384655 4.64073841745067 4.34019960570895 4.98810641511767 3.85972874654865 5.23979395131165 4.00942744569759 4.84926886766872 5.66832519039415 5.08565335959719 6.00849127533445 5.71475495045446 5.77022308453983 5.09437018306266 5.27183087496997 4.57246761756888 5.92632655337775 4.40596429573426 5.24259245417293 6.02849790183445 3.79945367798143 5.44923818193567 5.23489583273596 4.70147313196168 5.27115086760374 4.8393005807212 6.57169927028088 5.25982043043922 5.05372925045501 5.47057796286673 4.2636485000193 6.94765756337693 5.39313579224918 4.39622407089306 5.62023124898014 4.496071537527 5.95413848251961 5.37325073172936 5.37144975977784 2.59979625578436 4.77930566186089 5.96501318606564 4.25555924174825 3.88257670646385 4.71385171950449 4.31017720271271 5.72892055575522 6.35255231827417 4.79739005845367 5.03891608884683 4.76769275044066 5.69586676666641 5.11275351195162 4.70441954290522 5.19116947547039 4.49146939093824 6.68753937477755 5.60136412180323 4.72921576481272 5.14663681569194 4.60852325236397 6.24575418914985 5.88948527472184 4.35711926794763 5.95807063313594 4.2635913383879 4.98505073114654 5.76227490678502 4.39923853806211 4.53780508293644 4.49145526903406 5.12329826869886 4.69401015571098 3.58508707760162 5.68455970442081 4.43703992515769 6.8596805634432 5.59203477450119 4.21936772214156 5.42021542729389 4.60847679098817 7.71649226216414 5.66978276515655 4.69765149143291 5.70034056238769 2.59979625578436 6.11917079312898 5.57807214968825 3.8120814247525 5.62639973788788 4.37530630418476 6.4960454014428 4.80423730780094 4.47849225802946 5.80539452863308 4.49024405927477 6.44898332584304 4.75037316753336 4.28828096200907 5.19686865869502 4.69215209947991 7.95094205240169 6.05832930611546 4.13325607039806 5.44295304573327 3.50796474887411 6.76868407477779 5.74108245307047 5.43665830309284
Manes.15G137800.v6.1 6.81191079299384 6.48384652266205 6.06802827418914 7.59401817932395 6.77560884295305 8.63637256344895 7.77969968087908 6.47405396529045 7.20602770444067 6.05262691144611 6.28225924747605 7.30160996245017 5.86155278021801 8.13163551117454 5.98216156722235 7.54405116051073 7.92687142194002 5.80721903688476 8.35282769411807 7.245824355767 8.82815356356742 7.70354118887601 6.12651324352566 8.44546589258215 6.83259233876431 6.03152629283494 6.97685166327828 7.51623060477644 8.39351376816507 5.89300606799251 7.04134859801391 7.75530262631846 5.5339826676193 7.31801549158911 6.73666364808926 7.19531553646666 7.50388493185364 6.49054873142146 7.03609849321604 5.88362646969828 7.29815366474383 6.95320561505569 6.38335381393522 7.77378133402371 7.18264255463111 7.32450381833272 6.73631920474417 6.84232023429996 7.03442429650038 6.98743410865304 7.34066935699897 7.13805620758189 5.84060726856938 6.96253523898592 6.92965701099612 7.35811806848833 7.53032535301984 6.28368892179674 7.7967921561664 7.05830324553254 8.47414781987392 7.59685031081166 5.29071645582657 6.83854735850463 7.42530593294649 7.72445189622628 7.21982597425428 6.68515271952031 7.49058281805027 7.31755345506801 6.81825648928598 7.21048337277913 5.82153557564773 6.86478059547217 7.93611239632133 6.27862533681876 7.31882448417331 7.44757474259257 7.20170462793941 5.61162593405233 5.72395192573912 5.907557844764 6.11332651860448 6.5548189045312 6.02892323480331 4.54125846216162 6.28123780408777 5.98352785826469 7.59565709364916 7.37649713336574 6.59739555436237 7.03896740351656 4.99152185053187 8.08751442520461 5.6713578930303 8.21450726510648 4.90064639034361 6.99631985255063 6.02001000724969 7.45097991708104 7.00726726485461 6.18068769306304 7.44055017558687 6.32597140561591 7.66694504603279 7.61973667934611 5.20482121454672 7.37858210168464 8.13122847796057 7.62670627098921 6.90760765099885 7.39365084542893 7.8815220400266 6.89149292408153 7.41172583796575 7.55649421234109 6.9537566096007 7.69144925233831 5.76668188949797 7.79475833996646 7.39381912180851 5.094019107454 6.70780939448002 5.87060826488274 7.44706058481767 6.83427603546565 7.2465414898219 7.90925933368076 6.58847431053689 8.62428135511234 7.53332759893503 8.35256072631278 6.82516398208667 5.27174771346872 7.11821902851512 8.76599579552727 8.10391157068236 7.18134418024115 6.11089543390553 7.58473146274993 6.91946857634109 6.92873936514589 7.1964362030198 5.92842752719484 7.93017235154263 7.1065739880773 8.1695211949195 7.37160535944421 5.77723457013659 7.67341076843167 8.84236000301316 5.23945798084358 7.42975607387905 6.14110561851981 7.83145215467542 8.10502969328445 5.68916355455585 7.11666922212953 6.426509835511 7.4833612890307 7.68164080438079 8.35057606833132 7.2950191039937 5.77484830014062 7.29568869170122 7.53738497994848 8.63741263280988 7.74643423578736 6.92228915010659 7.5517040643297 7.8136773065681 7.54993065190663 7.37666872235686 5.52735278234656 8.03420438149326 7.21258275115363 9.1997653495884 7.10585525760908 6.25238184137476 8.25444887633543 6.79208130635259 6.77565216069159 8.85993967010979 5.9671460467343 7.65663555925984 6.66423160336228 6.37796050926345 7.69479838542009 6.1160426238661 7.37322052295332 7.11849270096196 5.67996343552331 7.86585947563414 6.78584481491789 5.51808265450258 7.3125652698931 7.42514976125057 8.22130515833845 6.49175103697588 4.68619251656654 8.08650919251725 7.46412006708396 6.54421110330607 6.73634281285336 5.30173004624146 7.20302001769244 8.40541309260687 7.96813993699378 6.76579672526682 5.83457666652852 7.63291658195905 7.12493738508773 7.3342304529064 6.80991477650783 6.23964880521344 7.03402201616287 6.51671215467841 6.89157345129202 7.7021329785804 5.71183437028459 7.17996975623317 6.27326170535685 7.84300514171792 6.99449844182415 4.80006588690031 8.31296565307242 6.76128236294084 9.07209033786425 6.73099770965066 5.22918485613361 7.17624568230663 8.25303882264619 7.59549545509347 7.73441013541839 4.85075143742793 7.64850599857359 6.81927491148575 6.34270188406168 7.77754101581441 4.52486173502647 8.06874324515373 7.36409139952287 6.28358136045094 7.57791768793475 5.24085655668476 7.78731043900805 7.57259863080522 6.80990640773137 7.67904135150484 5.97515197261287 8.15888928315512 7.18598522185682 5.77088931278205 6.57648845714819 5.50213520583088 6.80341657502107 8.03457462422026 7.34791833798143 7.82657371213749 4.47466510918865 8.84340425854667 7.28065224728715 7.34773397163261 7.57758705888629 6.65504024203054 8.83556356861206 7.78873505312598 5.97802723105933 6.5717072856223 4.97927886336449 6.94257926668797 6.29411673932568 5.96809273177112 6.92074931601426 6.1764978224963 8.40087176175896 7.17824097613684 7.11875257968409 8.02175386934278 6.99684372251084 5.3421690869443 6.75373214060133 6.60248950190392 9.1512139272491 7.94003829644328 5.58534055820538 7.30693383528939 6.96045057129966 8.18982658334414 7.43177791049826 4.33277230110226 6.99629727137871 7.81119011118392 7.07131776271739 7.51229434250598 5.27517308321001 8.89748431683106 5.74883399536298 6.15901484416467 6.48256240402435 4.23633202658956 7.41091572584936 6.43184054109211 7.77671127453941 7.21430263966067 4.82977676951295 7.17810558506849 5.77067503202121 6.18298325754446 6.72432230947938 5.11831897206066 6.44590047212286 5.46061802554189 9.37463074999207 6.35930769333323 5.60127720717726 7.10178584495082 6.71146899244381 8.33613597710861 7.59341146895456 5.58253914414723 7.10633450788292 5.03396929136894 7.81248330690538 6.87063830225091 5.11837848762685 7.5600011976613 7.02860081773377 4.86030706036965 7.10756319322596 6.66244420833375 6.96402230542347 7.17295988287586 7.67870962314566 6.56724923402001 5.82183687080872 6.67573638992245 6.5737713172814 7.09287045871107 6.56585067312957 5.79891701065645 7.13207045289979 6.6253575283263 7.41990385174311 7.0965442080942 4.90867432952841 7.50397720024474 5.90971280062065 7.32832110092433 7.07101616076189 5.67544363695146 7.39296214933841 7.24052153319674 7.3425889357959 8.12452107188482 5.63199011329508 7.54784221040584 8.11828394109258 7.0683698129009 7.85035422395265 5.01680994664823 7.38174134001496 6.61676900799899 6.29177170179167 7.06263778994524 5.46507748865088 7.29776129120084 7.04553515531872 7.98043593223492 7.71674423973345 5.23251417951401 7.88233148958063 8.0971461931965 6.67232547777914 6.53028618980755 6.65527054456111 5.54482471283481 7.34388854131721 5.6098147042267 6.89066947946692 7.41255601020706 5.00019275432568 7.37513493629056 6.54495576979507 7.46646851366597 6.82960847046478 5.53593266105487 7.12720709490415 5.28371075305731 6.52747583138812 7.40577535507867 2.59979625578436 8.18198652787805 7.44424571672201 7.3277143821843 7.9870587047446 5.72048004662028 7.38373013141364 6.19104925128562 7.47182098317379 6.99271661086314 5.9390716388701 8.62127720501654 7.13931097833837 7.59633395576529 7.34451347373568 5.36264244229128 7.6090795477095 7.66862055560972 6.03702905835775 6.69747844499947 5.77320241562628 8.32734396304086 6.36521052986652 4.85203947466743 6.04945887953012 4.89516514365791 7.70264089250769 6.10850214745188 6.84311553801216 6.38493841364759 5.68325664432798 7.41564422974145 5.10628906436677 8.09090029900585 7.59982084464645 5.77896684087083 8.84604598613813 7.55908786814067 8.09687564542661 7.22743831758619 5.00937109714264 7.18539880992218 6.09896896922896 7.84313896134938 7.4569578154901 5.06900683665206 7.81087253071831 7.80085833688002 8.55607318679842 7.49741122884225 7.85340624351768 7.17749646495345 6.36392262652435 7.89458811838383 6.82169843670784 5.58986145776757 8.1660228840196 6.75026444500484 8.73645621066123 6.91486383169376 5.59163294426267 7.59857786526042 6.19570482437715 5.52488632235552 7.76850752411618 5.39851726125336 7.94636383418173 6.1780166095135 7.45565727001375 6.90826735299374 5.99354729673723 7.24818409045143 6.71421356044368 8.28615803859685 6.56347349584573 4.60559385058802 7.97627934668553 5.22349042114243 5.11954086604773 6.78528106009884 6.89481951116983 5.41251178034266 7.48626552874729 7.45973608502075 7.03673408660488 7.376688764492 6.0220341098391 7.26972538252222 6.42821162110978 5.69792317792134 6.44378781773152 6.43348962062592 6.66530676997424 5.70797579827857 8.10351748633125 6.3811581025713 6.97290245567836 7.97862933732368 6.37202390638895 4.95232232106027 6.36905364548252 6.0982933992811 7.83458734122168 6.63721894533658 5.92924269588847 7.78753834666981 5.8270766439522 6.86176146587825 6.96414698877368 7.78892632351173 7.83446184788185 7.33580509201342 7.70848015651449 6.35889190852817 6.6350555791954 8.48155596349435 5.72950950228188 8.62844339165935 6.60144810050034 5.74438016977206 7.19197481170391 5.29898288301336 7.06049449975124 5.71547587329605 7.33462874452938 7.61052375885643 4.98167620777452 7.50515814388614 5.78019405014875 5.96648334632063 7.48019021957584 5.02714471712999 8.21962168336459 6.64568402914508 7.63746365706556 7.78822509024156 6.55862154814279 7.97118006029866 7.8924597485994 6.27737072651914 7.40148744759588 6.23482205534507 7.03422851196515 5.52869378271031 6.71410153150395 6.73309604799782 5.58965049336713 7.2703268241474 7.383108134642 6.26433956751154 6.18014123662195 6.09164412970904 6.91828875836998 8.42582438164711 4.41161228223571 7.05269363977952 5.01733610982121 8.68800260485561 6.56564169545924 6.73846290638703 7.26921715823418 5.79882198573758 7.912862078199 6.19565182301715 7.08475736164048 7.47994055519585 5.53535400035612 8.17949309545863 7.58113962314528 6.89017997068623 6.13869061836916 5.92887652659368 8.01783937690035 7.27949760875736 8.27123427197794 7.24362736845253 7.24589903585882 7.23796629752112 8.17317598224261 6.66845461637145 7.28514304202071 7.42922537432772 5.8377432631913 9.83630497954296 7.39910509967255 6.51930514353528 8.57340046833268 6.34114841693294 8.51366197736058 8.47034825762216 7.31269095458007 8.63618258740547 6.02869221434308 8.89980277669558 7.65260070524173 7.77999729270438 7.46747760932997 6.51751743822932 6.25108238495681 7.24948536510156 6.92593589623797 8.02497038933201 6.2440909099966 9.32682215124557 7.78673151561597 7.24031802051251 7.10653844621838 5.76727985702053 8.252578042228 7.77221576707798 6.69185446783099 7.02775115483486 5.4943512323323 7.62880717813312 6.88892482531222 6.96325764340046 7.30301212448483 5.61653492737905 8.5772612221773 8.39108168714126 7.41999280765965 7.64532716449307 6.46011081000423 8.82253986933534 6.99584483084863 5.69435491271193 7.69848897975308 7.17212176232511 7.5511400685846 7.73643117384089 5.83232052721721 7.01331763119413 6.10967361593854 8.43061759901557 6.72866327157554 8.01988714575107 6.48924824687045 7.48210998144066 8.84726276932876 6.56406923492481 6.10560031441843 7.5636311631655 5.8997396768482 7.97384096326804 7.49880217239041 4.87964051764886 7.8394046293884 7.14730330343812 7.32239422770694 5.94275874020034 6.8498534724507 7.91271772257517 6.60448583793873 8.56009313783116 7.81424158045622 6.09232165084079 6.84171021137002 5.84257843654833 8.1304934764891 7.30104908587799 7.34268099505655 7.32677605646176 5.12406427787129 7.44196036091266 7.33044285009349 9.14294283104462 7.9582587112558 7.26477236391197 6.93398454737942 7.39557681106328 7.91874092388329 5.41386988540822 6.90710789368957 4.57246761756888 7.54416940207877 6.36275496217914 8.54870331092017 8.04096925902239 5.92576276461148 7.82240119782315 7.08957458711667 7.32987312242343 8.39693306087302 6.95727539020726 7.57762159157127 6.75289915282976 5.57958486219788 6.93769206868804 5.71178526418224 7.58196765149168 5.87066608815215 7.5707772527848 7.03979041098636 5.60374369934326 8.04136106037315 6.17064995199924 7.91403721031581 6.74888796903141 7.87007813117791 7.50534565712691 8.11957113556702 7.21676016706584 7.16772882742244 6.10828062391651 7.50993257685514 6.78944495434451 7.00679583757293 8.11248650656864 6.06289997959186 7.34745312748357 7.81014387125624 8.06117200167085 8.16658891810668 5.62162370985896 8.74531790817571 8.26532342457191 6.63590480210599 7.13117581932314 5.75565900897166 7.40155809054954 6.99654597799654 6.07629511241769 7.98664168180487 5.96117792839275 7.07142633896692 7.39229779398289 6.73415236301004 7.78697077749271 5.13272147142941 7.2646981968709 6.69361757506444 6.04307638190327 7.17905393653069 5.71741993248906 7.5540300037488 8.10036846968733 5.6439565622955 7.03008434350674 6.49706631291668 7.90209387448069 6.81190642516045 7.97992086748585 8.48761804972122 7.3388626171521 8.11781696225734 7.6510315471035 6.14159605667836 7.25038184920342 5.92476551933267 8.06796822567369 6.18902745628483 6.19119822905168 6.75047865893074 5.44132222654371 8.23310007728305 5.98818689391295 7.73390452297144 7.83145482958671 6.46815755325982 9.98321534450699 8.22468424116336 7.51047447494174 8.41687360611991 5.55224852353526 8.36460606662537 7.97013171061847 7.52042610974479
Manes.15G137900.v6.1 5.62375732354076 5.05501740459808 5.87896109963521 6.06287818995474 5.82634574852144 6.60435865103333 5.34487974802746 5.23482331682509 5.36709501417644 4.79517645019405 5.49179488788428 4.79282325924175 5.05117594186536 4.54430539374415 4.87956037018818 6.33325635226801 5.38386986186502 5.80721903688476 5.09266556509166 4.85754408369782 6.65386556737716 5.87551233271573 5.53265323653938 5.79405095468144 4.62076329833568 5.7454286735886 5.74240614168037 5.70069809512478 5.12983666350516 5.09519102554717 5.84508625034465 5.45601309334318 5.26269754500339 5.89930408287116 4.82769412137273 6.42967409681789 5.9415693574887 4.43256995137818 5.13869351574088 5.99025951835614 6.44969357220593 5.80597108410735 5.15828496025828 5.94681819746891 4.46651018997215 6.67959728915067 5.81518063082878 5.78624317272069 4.99859084184922 5.33295205340289 6.84568131177702 5.50225974450388 5.5137085997908 5.58973897046574 4.36570977807883 7.56219297623581 5.85851432321305 5.72080467646215 6.20705829780518 4.76195585472609 4.77541126744764 5.60641993402108 5.04095187432143 5.50880681331723 3.81291009417644 5.93009162840192 5.08343661694802 5.63527861157388 5.95203039944708 4.37218300504224 6.84585172767946 5.56509448131617 4.65078910362754 6.15908029961009 6.1775680108337 7.61359537719306 5.67151389538978 5.79984021651947 5.50797928225139 4.74609293024867 5.19428594070215 5.43373865136737 5.2296186474525 5.8679742528482 4.58666631545465 5.69896650890977 5.26556712292432 5.24624921159314 5.53584670125778 5.23234947840826 6.50061426833143 5.80177223838851 5.98336387051511 5.81179311038622 5.6713578930303 4.75928685173913 6.15904865249646 5.96443935138895 6.04421421317521 6.19221042702678 5.30571362551373 6.76153186647947 5.7598273888429 5.55351832265075 5.12862405186618 5.36577876104391 6.33197659070762 5.50028841065958 5.38546753755961 5.12513976744321 4.74658779247059 6.14782358639967 5.98501241898457 4.68793436194636 5.67228931414433 5.62515386607477 7.44887265444122 5.93369135385357 5.81816591712807 5.30286778246283 5.15457177970022 7.16653837869231 6.20376941001943 5.28904716822081 5.82447105041069 5.39025830986545 6.3661105645593 6.14875796156267 3.9016924230135 6.3221811848902 5.52324167811404 7.50350083775919 5.57967065168245 5.5840926215103 7.72260518343269 5.0139817767209 8.14698730708644 6.07945929305067 6.22243321064366 5.98902072298498 7.42580708101629 8.05551032587854 5.88635508565476 5.94164082137452 5.31527462798214 4.50741700318531 7.25454913846309 6.16986524184657 6.59319206250796 6.46902882030237 5.4033494871589 7.28417615263457 6.01285239878704 6.0790468119119 5.79777148898595 5.73769726492661 6.21023608087 5.66754824267417 5.953285870388 6.09374517529789 5.06556970753606 7.03453835005487 5.62514272158887 5.84419493716813 5.44469144148846 5.1291867783276 7.53521721495827 5.42896153645658 6.05100434830062 5.44304542015619 5.39105497202573 7.02807340566545 5.08308142471467 5.83359489326997 5.64531551061265 4.65912727125763 6.87092622347816 6.00887895545774 6.1119651798464 2.59979625578436 4.40420235071395 6.79076544506365 5.68298065016209 5.47751290573352 5.61261533578764 4.82056547454655 7.47382703512421 5.19530598479951 4.81033908584573 5.82539983094293 3.7826380584795 6.24105191853336 7.43716856116485 5.11071440689473 6.08913794011216 5.48165780006877 5.13515129277446 8.06878519497392 5.74711670722698 6.31978233215414 5.64595812423543 4.76333693110196 7.43634728096088 5.46866262781379 5.75003011399106 5.73430134632098 5.60893580051911 7.56669992520126 5.12235440502411 5.83457666652852 5.66152062870535 5.43971558420632 7.28922145830918 5.6255563019991 5.43422214234515 5.85282742553643 5.40275158340609 8.08559021153539 7.40767934516375 6.08769024874527 5.88829096191651 5.39535390150376 7.43908596320051 5.5569227130348 6.45602207319181 5.60891057474662 6.12128149900874 7.74104149540255 6.73099770965066 5.81485912655667 5.24511868613693 5.46647945612031 8.43768836530125 5.78216247416831 6.87363987365325 5.59834221456149 5.05385526539606 7.53643121051578 5.69684620530186 6.48136127264962 5.9792996841332 5.18667244663992 7.86695230439973 5.1554585324376 6.2780560829856 5.63905009747482 5.25425058268032 7.69511436331491 5.65744094987164 5.85410978132683 6.14864257560641 5.35092755743683 7.94465189017782 5.48040461057524 6.47353487432319 6.2949510689285 5.07827029939679 7.44416023379596 5.50932780906421 6.2542806912067 5.56147466914139 5.03636349075123 7.13784275290559 5.95665405667309 6.46905771601083 5.74556840032109 5.36801237142846 7.26425323169167 5.91568080604368 6.26151305949641 6.00622985663808 4.81030597306794 6.97042048133297 6.13524272702749 5.9821533619854 5.17312757366845 4.79711527747583 6.23259248789457 7.6916049531846 5.82034030377253 6.04128780920298 6.17651581445408 5.50738755474079 7.82631942243169 6.29276740588509 5.94158674167013 5.93974230246535 5.46582381812884 8.04351185798175 6.39498435546561 5.77598979215144 6.2275063319271 5.66511211247361 7.87146713941472 6.20465125340212 5.74432105584288 7.34354394620223 5.96195646888924 7.58101616475317 5.95690974674765 6.57556867744355 6.29326600816754 5.47960166173752 7.25784739586968 5.77598427001498 5.70417268811181 6.31948766448272 5.15401364107193 6.4736207764365 5.74384678658458 6.70583451041714 6.65182472326606 5.67289533477974 7.65845370081247 6.17301073531915 5.70924527424383 6.29377955942642 5.34949796216802 7.32733347905064 5.84555206568292 6.15282932002935 5.41777527618525 5.35396799249585 7.53746836840472 6.08903123791395 6.14528388136794 6.29757962555657 5.64461286988552 7.36539100094162 5.97077297044678 6.28748936764796 5.79729248613083 6.28297791613009 8.28932641170187 6.09747229105544 6.41615589127528 5.78241779871432 5.9969151225528 8.0105453469071 6.02734748501561 6.52893602463333 6.83958341713669 5.10744447735862 7.85079786933766 5.75705793722738 6.42006812308111 5.79896523364872 4.98654315229346 7.41895868499475 6.02682831596792 5.74693022030884 5.47399662183577 5.47634518758052 8.38643703541901 5.90211314412291 6.61307552191283 5.67874015771036 5.57140546867648 7.30714484170244 6.53715800284751 6.49916761603484 6.4485224608025 5.0909922103401 8.27855887089539 5.62187819333854 6.27445094784134 5.5579856881047 4.8704244409661 7.34416950939713 5.57016639279614 5.61004738581149 5.44709849171897 4.93465452696671 4.89007728825666 6.94763510479458 5.71240798126344 5.58975441273583 5.85456463315596 4.99285517406928 7.48124747191492 6.23933923479414 6.7959656854468 5.80336358656236 5.09401998787237 7.78436243801191 6.72846522729699 6.46288752620047 6.10442533529421 4.84287821447147 7.79524026763317 5.71576612726525 6.8664971313568 6.00067927038958 5.45063570736461 7.63169684304896 4.4569336025263 6.40778371087975 5.86450414843141 5.14779416179641 7.24610700363476 6.1441168197356 6.43365085367464 5.75968434093989 5.15733806982049 7.07137770647694 6.23514732758696 6.11101778954892 6.01100800487902 5.55780069943709 7.41546370466602 5.38955505938301 5.90665517601862 6.12354589190991 5.34709129191858 6.99704734278266 5.86140035256444 6.35875972552073 5.09034719469054 5.39346761405505 6.47518484247275 6.26676269869117 5.87536482251897 6.75777987217797 5.57940313747091 7.7037758710757 6.2504970628539 6.32382868006651 5.74165226466588 6.01718437601508 7.27052214104496 5.91528011318544 6.20029707882073 6.61838005158862 5.82244387139085 8.06409286397463 5.7831348547971 6.6099316708246 6.85572804076013 5.67537774890538 8.29212031446172 6.20566763751784 6.12431807663203 6.46171104107927 5.21417239380508 7.67372912995791 6.08352583780277 5.41988963819127 6.42912187949381 5.66898066517042 7.28778301906843 5.2495047350844 6.23811439336782 6.09494154850754 4.89829871601919 7.67351488387524 6.38440285742049 6.18309923448709 6.78206100026819 5.025281239016 7.53178495693998 6.02863542783276 6.85974438235479 6.27626189557835 4.82046107892288 7.83939303475908 5.99962455982746 6.10439459393575 5.23020173262537 4.47727440879105 6.64760736543925 7.0624317496403 6.14152971695606 5.79247004409236 6.18922595665397 5.06377589075699 7.09052119372125 5.6427079807762 4.79011079475107 6.65502207423821 4.83571763048487 7.26777789310013 6.27623888836475 4.63949104418587 6.31945956903881 4.88326919476536 7.82774126275708 6.3811581025713 5.7738665835994 6.08348125709802 5.35529069174635 6.49163173434901 5.60546463301967 5.56375544784152 5.69084932794272 5.3602481479191 6.5112188430522 5.3168367680647 5.55042808137554 6.5275545266249 5.97087315306676 6.73972162994367 5.47318864774893 5.88909765292729 5.74968337812789 4.71584481619256 6.24844835465269 5.24695994787759 5.57538315263819 5.58626860626472 5.08585441089883 6.77350805483763 5.47506722106291 5.6363041609987 5.89418576394706 4.22716980267364 7.38568315113486 5.7168350349022 6.89797942411 5.8578848724447 5.07597479601367 6.99988502791075 5.41132398734516 6.04797809269001 6.53942771691587 5.38908512681978 6.84119099507167 5.94538651726548 5.80938798515928 5.72051606060833 5.25540282853795 6.22388820028362 5.52160651518515 5.80120548654935 5.67662666438686 5.73996856645436 7.15826082224763 5.84734758285914 6.46152951819236 5.94398214186641 4.93420445714754 6.7917146235489 5.87926590757515 5.82696588920199 6.08493001996622 5.45623340736547 6.52167958932954 5.95677489472015 5.33093409651972 5.96397207026625 5.20129015482268 7.69133339305855 5.68099135058197 5.07359656045674 5.82909561823137 3.83773340086992 6.36191850032191 6.38062032425902 5.6777314472481 6.60562087145282 4.92688647317652 7.20048967212495 6.30235217720158 6.15059603483369 5.78968505069847 5.24141749248152 5.50125414783818 6.92642285629532 5.57537680384291 6.06494705380708 5.55908597008498 4.75718686771069 6.85282988412406 6.75554767009865 5.76042392819994 6.35998904771656 5.17656642176293 6.17118091857344 5.46596920696739 5.05734816675547 6.0009977080941 5.10842440499529 6.95361980755436 5.92814820128316 4.94998318184991 5.45240082158841 5.01076241144309 6.11692793885439 5.2277882848068 5.66558675500982 5.70059514718558 4.78238360495068 6.26347206221128 5.16241023698178 5.66914770352797 6.18782561513983 5.65400960941027 6.8468649024556 5.43094624524561 5.91197085685377 5.77763793891358 7.58306985076608 7.20079574709879 5.93793574599654 6.19120602390904 5.47712484604227 4.53442981053741 7.22437052272706 6.09223304155674 5.59289064486757 5.78997695098359 5.44797441992857 6.94114405424125 5.68134572841428 5.94985159855858 5.23311526144555 4.44314789581422 6.66485047807668 5.45667075841334 5.46670144013448 6.09471201444192 5.15631566060924 6.73672036236639 5.54262566103708 6.86283776026792 5.60733725888942 5.84482363150925 5.34673378255592 5.21631662540804 5.44114807106553 5.6833747055133 6.20533532725241 6.522025279807 6.66779488959143 5.72731150922814 6.31033372151407 4.84152130569559 8.27151950751018 5.96836730737571 6.45081431452723 6.19253280304912 5.66707213038366 6.83597133818383 6.21304994299357 5.31916747043363 5.36938006990418 4.39453903412628 5.9373251418516 5.8041010662446 5.43740889470689 7.00233281982856 5.26024778827966 7.51946156526563 6.18255912335107 6.95743441845939 6.03459059848611 5.32242920531952 7.82450042129692 2.59979625578436 5.04641143067455 6.27200549259136 4.42470705584507 5.67058721444781 7.15278555102811 5.58976495580055 5.82545036296842 6.30428354139829 4.92458508748728 6.89044277685399 5.61396393486084 5.84924749338587 5.02687545196726 4.89858587031411 5.79025059819341 5.09699748368493 5.87044587791028 5.8183269307738 5.54975861353895 7.55394221153086 6.01787010407664 6.30632417101099 6.21414772327172 5.4518166567678 6.74438630450828 5.98547875540896 5.75359064377715 5.6596938905705 6.17064995199924 7.47900629549609 5.43284111539091 5.89352276407247 7.02991114511569 5.13377335982227 7.39204046623926 6.39976365438685 5.80265552002813 6.53267990345165 5.28565500739323 7.16361211554876 4.84860712333009 5.42711018063817 5.54874155201549 5.26392317885745 7.43599000085216 5.52097376131298 6.434482560717 6.20713522583158 5.30462667469674 6.84907826178481 5.59204743599119 5.57518363605153 6.05832601348472 5.79848854281291 7.0821712520718 4.74776381899269 6.61263145446232 5.19396743913398 5.83710539659778 7.30722892130585 6.03765628650261 6.41889891259415 5.88442043787555 5.17746604835235 7.40213942698638 6.17368060347832 5.36415995783953 6.00381633307429 5.94048618776085 7.23195264012223 5.52467307069247 6.17784384349288 6.42014194013229 5.10430828061504 7.38983318710124 5.35566806611815 6.9579440590899 5.63371052459358 4.66668574529139 7.74844218359463 6.06914917854035 5.83905684136381 6.44250911809669 5.47423355575442 7.09925618812073 6.18264426606698 6.02639430508295 4.51729558238497 4.18438239810323 6.53181504356395 5.72485604998645 5.74519753634331 6.42248021557259 4.89579154953124 7.18518308480265 6.11226990284789 6.01156432937633 6.29097885722662 5.65651873106882 5.61946629250731
Manes.15G138000.v6.1 4.17183998077708 4.42826423694023 5.059011491859 5.33915059287833 5.18844119486404 4.34538036058606 5.3110885295061 5.10630052786658 5.60335429203349 5.1656712379421 4.45120587051891 4.79282325924175 5.08631103268151 5.10836010141188 4.34706556850732 4.6661074262917 5.81739624453555 5.05673170833259 5.74191609157512 4.98594844807114 4.71645528209204 5.29496643850765 5.58446907529791 5.65545961340394 5.03725754256986 4.7420484046929 5.39653416694915 4.76716071841472 5.59576356707271 4.72418884551881 4.2095518786502 5.37262365748727 5.06117445537185 5.51994757213453 5.1574056596783 4.14470553320777 5.46822314051322 5.24674026628274 4.89079863991738 5.5890373521354 5.01245155368018 5.96668795428914 5.11493609232955 5.55049163199538 5.00703668831069 4.12900872040676 5.8806878483902 5.15751361822364 5.34380127036217 4.65614277976056 4.40405180009568 6.35092252791083 5.5137085997908 5.73393314198635 5.49404348499809 4.77514021373469 5.91582321620152 5.20356673048493 6.18236758904692 4.60863915341142 5.19642683600353 5.35530408235428 4.97059080234804 2.59979625578436 4.99444884894253 4.44026838554202 4.95155832260573 4.93547905434079 5.95203039944708 5.24476201603039 4.87496371871707 6.16943285525916 5.98704681093141 2.59979625578436 2.59979625578436 4.21477962923793 5.82509129513929 5.19659479192004 4.87740182272703 4.78876910344022 4.85350931968556 6.30575998520481 4.53869970339601 6.16172404734439 5.36044099498771 5.09634687910121 4.89201191578799 5.0364247326896 5.43436086887578 5.16562150954302 5.1228176020359 5.60274549985712 5.42355244046568 5.358614257121 2.59979625578436 5.32182035516233 4.56754195180534 5.56033024134229 5.49350612170495 5.58595093551149 4.96356679224171 4.69697689852783 5.21264484989265 4.62962032313464 5.12862405186618 5.30812399887905 4.74693382472409 5.13711011249847 5.57011781674094 4.93758299983011 5.04219045162271 4.844431466017 5.95737291182315 5.37123592477877 2.59979625578436 4.75706016940606 4.34194775590009 6.08212360516531 6.52120061355878 6.4998984398784 6.26334058840434 5.80656547275599 5.44012026674657 5.44636579414043 5.55975176879025 5.8460821925976 5.16182481360086 5.33362051901145 4.73248058554761 5.27394460547467 6.20165783727226 4.49878962985452 4.99131461170437 5.37556281442327 6.28682201633368 5.0624432846751 5.3137960478672 5.39247473872524 4.77222509149004 5.87844540041712 5.88063968450597 4.78468425466052 5.73992815757434 5.83230477737244 5.03750453050974 4.8501855419508 4.99567861287874 6.11975548370666 6.09004371103342 4.9128248976036 5.84761584831357 4.72883065777654 5.06793397745849 5.83757036715902 5.68823799534272 5.64498933374929 5.01625765507973 5.50269418845791 5.15560696467744 5.20009458100665 5.22927886277928 4.52892388275097 5.93818381129977 5.41175246719916 5.7591310334341 5.74698155916621 5.29997013971434 5.47352036431078 2.59979625578436 5.44304542015619 5.39105497202573 4.79458017567572 5.37299208282645 5.33316251999173 4.93705525985195 5.05442107645505 4.50598838802153 6.14287058453326 5.18545856446421 2.59979625578436 5.06955847260268 5.23281839965968 5.12236065711188 5.79838152418774 5.34134917781177 5.70315674058382 5.08389668027931 5.80672313337402 6.42364087517528 5.57767922791957 5.23718474872337 5.78786815655103 4.50680177423274 5.92588850769533 6.1052445955704 5.90422918688184 5.16477343515089 4.29722093607581 6.21434768639923 6.00493774739096 5.9687290423428 6.48785715610082 4.30388315148822 6.37433145101764 6.05539047982858 5.7966606704153 5.25114248754876 4.69484066578449 5.74645689152368 6.08797960180095 5.96376504437029 6.3045872031537 4.54990356490969 5.31073049465252 5.32963760873518 6.09244479267501 6.0982786354123 4.54061048392527 4.80089919246676 5.57136299309213 6.08070443936223 5.91776728594569 4.71919526924421 5.14195620307159 5.8091897453711 6.12135438781465 5.3297934882194 4.22027045302236 4.72669514704258 5.63264221465423 6.20770520469346 5.56987556072403 4.70249262359692 5.62442144668984 6.10925232602763 5.16266285456266 5.55795126781827 4.72965811267903 5.83598264416118 6.69602788050028 5.47359799175674 5.41416285249155 5.78063156275174 5.45266940914536 5.06516591103586 5.30793074531326 5.36211004884582 4.15222177570626 5.51129300073428 5.45485235079951 5.5528996623803 5.78790200429409 4.32935022253553 5.99878578396014 5.34555895088227 5.98780554273987 6.32025749464405 5.35097259572573 5.71916604840991 5.94290253432776 6.29702239162972 6.046568426254 3.89728655961173 5.97053988943243 5.78906343505578 5.76670107212525 5.49867785791318 4.39688479294057 5.64775399921056 5.58127952347036 5.33782476715088 5.62817425626503 4.31962247511559 5.92025325909284 5.88994854496976 5.91043534592789 5.75333947388471 2.59979625578436 4.57681878214073 5.48962324875941 5.17191246009558 5.11582948558115 5.34500393585172 5.13804849126873 6.89240668447608 5.25759415854667 5.48546465477707 5.23851736719162 5.78559996607756 6.02060954455642 5.54845768243928 5.52799663094544 5.39795006763653 5.82133758050721 5.81256408399378 5.6655147910306 4.04816312576133 4.93931245661746 5.75615934148694 5.90437482386321 5.99067508187927 5.71815716063414 5.34121283825911 4.88910084415642 6.04914636365098 6.15034399032163 6.28776693469762 5.77067503202121 5.23400672360977 5.3917377562064 6.49066344817348 5.13135557052543 5.56261462951914 4.45536020540528 5.80594037364938 5.91811047406409 5.80736069269891 5.30931756885077 5.40939064719546 5.86966820849235 6.19487415666898 6.37386882225166 6.32033196493785 5.29477891029228 5.82444582283574 6.24938668991713 5.50880594996034 5.00234805120117 5.01733844608192 5.62317574770442 5.64844675962302 5.86517648963015 2.59979625578436 3.87794310174846 5.96973104858114 5.9086062631748 5.09427882461098 5.81878059490306 5.5067830186343 5.26137149063026 5.21490776641472 4.54807081784639 6.11473635018104 4.02754722630839 5.33207370667473 5.58165321218833 5.81784438981363 6.32843133485706 4.9900949848543 5.45462736513733 5.14648849850552 5.29199939838307 5.53598681131735 4.76117021718702 5.82814029825058 5.31033373787346 6.01446760393082 5.09341887199609 5.85632831146952 6.67276158847163 5.5940362350044 5.09155458537436 5.23422522778171 5.00686241839981 5.80525602754235 5.46507748865088 5.76469322564302 5.95621251216976 4.915968705155 6.54413500070674 5.73642270731727 5.76295528595238 5.90127070501728 5.8501074896211 5.0593615218707 6.09263251941142 5.74315945162988 5.73775285451966 5.95038775510201 4.92634611580071 5.74040175133844 5.69154116456389 6.06980951336115 5.52309361970097 5.4639328413381 6.14757075761259 5.66430554151941 6.30751453843857 6.15222969833392 4.49664318997785 6.26244698586221 6.350357264757 5.92324345892383 2.59979625578436 5.38229987417187 4.4569336025263 6.27340331715596 5.78208989493391 5.83366712783551 4.91463968380888 6.25166251376737 5.65957839734665 5.50791210465719 6.16722710041477 5.5091451861314 5.69681597536828 5.84565542686427 5.21759429852952 5.25477805045791 5.3219368766005 5.29246820410621 6.14085825957635 5.80393647487357 6.15304424209612 4.71004082478178 5.36150805206907 6.07591309287643 6.03861232985914 6.14313936097614 5.09705970568599 6.03623894681688 6.47753087120202 6.01117097646173 5.84741076352804 5.14693670972788 5.40181131251908 6.55914117308456 6.32105038120203 5.83902407583514 4.61881912739662 6.05763193832964 5.34699013936157 5.75591584367628 5.21231358189395 5.226397006992 5.29622559643291 6.0084935219682 5.60817572110109 5.30008217763288 5.32338983576856 5.47932648536765 6.04253202197777 6.031485364626 5.83842669006753 4.90570579055344 5.74105465690185 5.06034602055074 5.96027384729553 4.44031529644625 4.88297793990098 5.08713682539203 6.18654411543858 5.91099000675609 5.91569157751596 5.412463199617 5.87964846798833 6.36610359253522 5.55097009314472 5.54326448219106 5.23021170043666 5.80238484586881 6.29242429368817 5.80014276739357 5.34984807355187 4.81826585032471 5.61848115551124 5.7175089508052 6.00752579429867 5.93888501296421 5.81889905091004 5.19140015727761 5.55678647930773 5.28446256666716 5.52883414784603 5.17875511645759 4.67930475708038 5.42036846854375 4.93578006322342 5.72715359003046 6.21979990433655 4.48091376342685 6.06070366926531 4.53173998218309 5.74455193416864 5.14791766363136 4.84713209048625 2.59979625578436 5.53281530400909 6.16341205881753 5.14242431746566 5.65912743277594 6.31674393734317 5.65370727296193 5.59250841930043 5.48090869494731 5.32966906900448 5.36768268174078 5.68296842447153 6.13091501359039 4.80044434393468 4.90273180478721 6.31943756920579 6.13970630080181 6.3278000172023 5.88215308190388 4.79663724348253 5.44162663401077 5.07640998363788 5.44502075089945 5.24905046136508 5.40925619794548 5.94732851853181 6.13557692117142 5.66683609553444 5.33413286517951 5.48185841770507 5.94292722362141 6.94049342549194 5.37387597100009 4.74580561976504 4.4939956850133 5.57669147691055 5.43025788837181 5.71691937366472 5.22066896939271 5.13632216302719 5.76239611713886 5.46573063418309 6.07965183578101 5.25540282853795 4.53354132092935 5.76772596462493 4.69677678943928 5.2686356453218 5.0691117177792 5.11531326117881 6.2230426756451 6.5073427395408 6.2234311857353 5.92235000865803 5.15174220951472 6.73475913835157 6.17535435208179 6.17480665768449 5.74909986139222 5.31834782838197 6.02903265492744 5.65444771634978 5.96397207026625 4.89282057395534 6.86177401263514 5.72491600711879 5.39152870436918 5.37457643692296 4.39592860029635 4.29754465443972 6.89307587717381 5.39346078123895 5.64878116735313 4.92688647317652 4.85986424825751 6.65655053092539 5.69334099494751 5.43195495812655 5.40110449264047 5.53475888506831 4.67894918101518 5.52700610056555 5.20484549552137 5.65685522152208 5.16779851801175 4.56498869186162 6.52270881366998 5.65738564684898 5.22337583185065 5.38368433356289 5.13249776219297 5.34566672721358 4.80453729158229 5.73961854936136 5.37056186488549 4.79050584628903 6.1151778014789 4.94998318184991 4.77673735494745 5.57872744377433 4.42085596073655 4.9634709050791 5.69906067136827 5.70059514718558 4.46202275462246 4.53058115386319 5.72364107926914 4.93861250058068 6.43126721163614 4.97818654145603 4.6930636712557 6.29325287305193 5.93148179622892 5.22868408259388 5.28215978661779 4.8214399509088 6.033242833789 5.43913791554295 5.25226428116209 5.12679052637086 5.25640659074069 5.79997574233133 5.33133623655627 5.26447320474418 5.39503096318181 4.57668847957619 6.04933228870929 5.68352511427251 5.90296640730671 4.86526426534467 5.11309760034229 2.59979625578436 4.69507412008414 5.84631259512698 5.97855453837766 5.85689732963242 5.73304700747314 5.65737811838124 5.67382897555681 5.65782971174447 4.83385739587962 2.59979625578436 3.7445127826073 4.68289342987098 4.98574003949392 5.16663022182144 6.00480793466343 5.39210847589643 5.67334236600447 4.9280680390984 6.70856449377192 5.66355554998841 5.45147283072295 5.65487694715164 5.13372749570113 5.57603391512258 6.27719379041591 5.12959690890145 5.71137042555762 4.33162068150676 4.78838956330999 6.01408313325185 5.19459103436294 6.78672207555129 4.22806184159642 4.81896002349975 4.89292603643199 4.8956933559896 5.39942414696076 5.12384144148875 5.21331425964044 7.40703718308614 4.68235096170175 5.6615292233893 4.90013798239559 6.43079955178938 5.23122658648676 5.29269888411161 5.36516520037031 5.50049587711513 4.99404979317194 4.9433912890992 5.11686008332594 5.27406779245158 5.10097984193846 5.50458841094391 5.35110575960421 4.86591659604994 5.47012149513816 6.18038134466871 5.99454596089626 4.30589099898917 5.53015436215043 5.15315468213506 5.57439529115426 5.82739781388755 3.98234796672953 5.96929562435168 4.99848135794484 5.93354635586678 5.37325073172936 4.65187316461291 5.43284111539091 5.64239440263809 6.314152850383 5.68546070037848 4.45704960857166 5.90710447774379 5.31837282593801 5.68496726524026 4.95843187937587 5.34681396924419 4.84860712333009 4.95093442953395 5.01964453812824 4.94258935298241 5.16353977805653 5.32749771898131 5.59387764814363 6.2473582871956 6.03486645390216 5.87910304532673 5.4506491148904 5.73862071304585 5.87118656197531 4.40156041935613 5.70238307246841 5.36285570289811 5.50375278223753 4.98505073114654 5.44766603715616 3.91072334621585 6.32501241716186 5.75264854340947 4.93583127386031 5.70990026745912 4.24853291030848 5.68455970442081 4.34334864534233 6.29996173883379 5.42906953491781 3.94360183626229 5.49071846065071 5.17919758391223 6.42014194013229 6.39939177452455 5.04559342397049 6.30562123892841 2.59979625578436 5.7785065406393 4.71253122537684 4.7348514639448 5.47383566555794 4.52402397586088 6.07067562220098 5.07425397035884 4.89714338912231 6.25072910836052 5.04845346723918 5.55800106993142 5.28082116069342 4.59639487173828 5.84515158205031 5.45105310591622 5.59706581092614 5.14874740300265 4.63496119504065 5.37158624151229 6.06649572699856 5.47975473418982 4.9278689726653 5.37968634531258
Manes.15G138100.v6.1 6.12546595170229 5.48022326878392 4.23927033752799 4.80097922624498 4.79162534452717 5.52069990455767 3.81949299908603 6.20944944592186 3.84534285565884 3.73003826736833 5.64071495731 4.13949003331692 5.57672225917552 3.44305187794855 3.98378929236754 5.6440902812751 4.35768491650944 5.80721903688476 3.27626599380655 2.59979625578436 5.83441487898074 6.23717262220065 5.1383277195669 4.43064455183615 3.36517982117798 4.46631516103956 5.06515085146586 6.02941327902704 5.30322636384228 3.12942703094249 5.69595582123586 4.97675732974226 6.35189757918483 4.72488323177018 3.90048262944656 5.38583086355582 4.37249907177763 5.41080024781407 5.08086315233555 4.84732351476912 5.43333987068404 5.19463667122879 3.75549922483877 4.52794582638383 3.6225462550542 6.55359258611676 5.10150124992641 6.18300474417777 3.87333280002639 3.53623203608649 6.58037174864685 5.56329837650602 3.95211238210122 3.706016707092 3.58452961246909 7.61409843647877 4.15514836856609 5.67690948248418 5.31603196620914 3.66311783781629 4.77541126744764 4.69985167294793 4.81765702982859 6.83854735850463 3.38028800220858 5.18071776775795 4.05103008769675 5.40344470109017 4.10281888021491 3.52675278103515 6.64050477730983 5.42060016372327 4.92983693967204 5.36305375509599 4.35439551718836 6.85419224973985 5.62436260494223 5.87922061790914 4.22550291220958 3.9950892813832 5.86368008421471 5.35072185670866 6.00685718917151 3.72039019291801 2.59979625578436 5.69896650890977 4.05143689552166 5.51087122779401 4.24414073929696 3.86377510665336 5.75452742894796 3.67786292960522 6.00102052371852 4.12690001146625 5.6713578930303 3.71955075226505 4.39821632064425 4.55764776079113 3.85652012136787 4.48069130754149 3.42255166707302 5.04866598035166 4.45243663337684 4.45089252933536 2.59979625578436 3.48751956741113 5.39769444188835 4.25188458821288 5.78806248984637 3.50485837076424 3.58288439614787 4.62986608478609 4.09776765168588 4.91131251434379 2.59979625578436 3.54772472454507 5.95887688101915 4.82444762630452 5.59984365248234 2.59979625578436 4.62341780957912 5.05616975798648 3.96473042717814 4.47404478420132 4.15154498785245 3.25674191122001 5.41102633645915 4.51294893881543 5.23070429151555 3.53930605846071 4.53240641364844 6.91657586763623 4.16059130511255 5.76549388438792 3.57679875354605 3.2005024480778 6.10306742717955 4.55760378919149 6.34004586619553 4.78092750047691 4.42060371253028 8.14878126769433 6.00487678086809 4.57912481875013 4.3279436431914 4.03164675822972 6.27238287722463 5.46693957450673 4.6102922073487 6.11378370169449 2.59979625578436 6.40370666482044 4.41225269808406 4.52746373779868 3.87098157326422 4.38143029808954 3.52242163446846 4.75296165976135 5.73437172024053 3.91970661364898 3.58357647506077 6.05199779096562 4.83589954203618 4.23516190815129 4.69442199385608 4.24470430342269 5.6567273546056 4.48626233627049 2.59979625578436 3.8202779361678 3.17915297907334 4.53971747184755 4.50803631787242 4.35394237035285 4.55111216855682 3.39808541971548 5.22695862031579 4.62169234031523 5.66439596212356 2.59979625578436 3.17616497868894 7.60611663024617 5.12236065711188 6.48565617505159 4.24248945556191 4.04826872496311 7.22964122452927 5.55298094037558 3.36040777907706 4.50048981752528 3.09391014913098 4.2145754890584 7.85064560127426 4.80739877933981 4.82095731570588 3.40445174740808 3.94485626633969 8.4108928369085 5.23899571366393 6.70133610115714 4.04091581987876 3.48251498255572 8.41867810141909 4.89427292453343 4.52911193068049 4.15385049941276 3.8194847780561 8.35055671851599 5.49094047492502 5.17269943462359 3.77367409578493 3.92500810131871 8.20993745525717 4.75738663910467 6.48942309827385 4.25272234368532 5.57216262736698 7.92854344754025 6.46794203231922 6.55014286120799 4.41160586556749 3.64928652565358 6.96326649290133 4.36732920939113 5.72111019603665 3.56356945436749 6.12128149900874 8.31075491714807 5.41775509638884 5.48213166676955 3.0312983665093 4.67424428316337 7.73322761062367 5.49323658239083 6.24682828898591 4.04329959410607 4.51404034452672 6.7494420159429 5.44077158826055 6.76889957978506 5.86119508377407 5.57878186897745 7.45071015491034 6.39237297543065 7.3527194561995 5.5105178124181 4.81664226026215 6.93256667103411 5.63411922573823 5.90072350138202 3.7735118799602 5.35092755743683 5.92011892973399 4.30700673531511 5.84994337465909 5.33332257048965 7.59929242035003 6.66607393697423 5.83598039958379 7.16202278549076 3.84261796704847 4.19338696921202 6.6565734746805 5.17373267030685 6.18961920726904 3.83110509497982 4.58661628626206 6.24337599497132 6.78576060201887 6.67342657154951 4.67741493806548 5.08894954796891 7.22979660659506 7.01364909776431 5.9821533619854 5.00031800980878 5.4820134715564 2.59979625578436 7.13177747957997 5.48962324875941 7.24107287212463 5.00265342396386 4.80178057883456 7.1426569333727 6.52686422326012 6.92185946439748 4.52291678460724 4.08385788639321 7.60109054742054 4.43457778664305 5.99447506890357 4.25228705448921 4.50342570273363 8.6395438532146 5.09784341160925 6.79842699742597 4.57683443672913 4.49082932183186 8.14896263322897 4.66309933944546 7.22917488134643 4.04353705852559 4.74109195510456 7.70983296474321 5.15336564901128 7.88541848070212 4.66394633471093 4.97958565010494 6.37647812200329 5.88066407441506 7.41267488089366 5.95759020776809 4.53713282356015 7.89222573144795 4.74497281638233 5.48426873536022 5.14468414722131 4.41593574299253 8.17699008592225 5.48733449650069 6.9495682649583 5.62915087304022 4.73152221672989 7.02618937123781 5.30148128376873 5.84575859484747 4.34287252424225 4.66853075440837 7.12075947430912 4.85089062593842 7.04265901864211 4.17254616251494 8.11300784066825 7.67870962314566 5.74480459025016 6.86705112867027 5.57510590812767 5.77049879293856 6.65183452755818 4.09883801944939 6.40096063899738 4.54807081784639 3.64827329451709 8.32652263718076 5.1821485459024 6.32884267032925 4.51323757146054 4.82396970402322 7.21143369040152 4.4094347953011 5.81495807845074 4.31100153345427 4.28272686269431 7.01739555885584 4.40834040911436 6.97452331685809 3.73918619992547 3.93985863525357 6.81665296927144 4.86271587362593 7.42883255816936 3.78439908668882 4.07510579644176 7.88500232765402 4.85625358656542 6.72277091586136 3.73814861403534 4.21497953342451 6.60199479875493 3.70128163420346 6.42771753211754 4.0307272371697 5.52922652959104 3.68707305654287 8.42381308001241 5.29451700607589 6.97845099023085 4.14299350746325 3.54150743931308 8.42970828014725 4.16647940378286 6.67443172879481 4.90281255558783 3.47693337962058 7.44295147201573 4.60038982226484 6.73261445405587 4.09850791216332 4.80761438523779 4.83553591869062 6.21298518975555 5.53260901940399 4.10136269640113 4.92523310772865 7.53034307415984 5.09033260165601 6.71441882543239 4.76343008674164 4.60812862608366 7.49256101524225 5.60715950506966 7.35803078602022 5.20025839043488 3.99741940809082 5.835787504847 5.33916692407999 6.83542237558342 3.7349225253245 4.73542563155811 6.36380614838609 5.34186550734395 4.60726066612509 3.49715164307647 3.97052009989617 8.27972791456606 5.134616871507 7.36652331074809 3.54703977596284 4.68191239180764 7.23783058566274 5.17222492659787 5.19523958759788 4.98942613187267 5.22030442646892 7.29247330585228 6.31144816279295 6.91234035995189 4.17070497879464 3.62506705818828 7.31336747402628 4.99554342422685 6.32297600554401 5.56651377912226 4.21785742444909 8.05619247031183 5.1420739475851 6.2428453737482 5.83541527420564 4.37885540131911 5.50434504092677 4.91415380919778 5.16553452455568 4.23734485464685 3.76287120541303 8.60969884580103 4.98808030900295 4.80184811350308 4.23299323003454 5.82249562628382 7.28161804292357 5.5873251764508 5.48782324849998 5.41074668119109 4.58670245930921 7.34534189395912 5.73565057280982 6.15017427394088 5.87128247227365 4.60529977710486 7.97504612890625 6.27255993793094 7.98529333550067 4.42472350334891 4.55095624437467 8.05401668663729 6.35643676740643 7.00621241460159 6.05925704925207 4.76337358653014 5.70160900584238 6.93053454903738 4.04883247433714 6.66114120965113 4.69211667131357 5.41453713025539 6.33343145066978 4.76200056373992 5.74462956046561 4.98808916925277 4.68696724505273 6.24481308140955 4.80828884730454 5.48842761979072 3.80557323871042 4.09996182081276 7.76298779966483 2.59979625578436 7.15224801545272 3.25651977128008 4.00858795385156 4.19439482328521 4.93935857156845 4.31187358668697 4.41262461069883 3.36713490980945 5.24845012003045 4.43339075115773 3.7996849876611 4.81101846928339 3.44342650184341 6.13422018013065 4.39911599504966 6.96420385957972 4.46935682356672 3.50321857761277 7.08912065178123 5.82090712119274 6.34522994145894 3.69556101711605 3.83749137434024 6.43743103143055 5.00082487669485 5.26928425593513 4.70797894935046 4.80437740239064 8.46415441598656 4.73461176104287 6.20025624712673 4.2887274049497 4.51135776194157 8.03339978889981 4.06081522127391 6.28895603832353 3.62112234937258 5.0692188922283 7.31492369539245 5.0014027148116 6.50625509468051 3.30442840010922 3.89221999526132 5.57954599661096 6.49664366926343 6.87907934837764 3.53701673775558 4.51145898073153 7.44911475130949 4.99992494725315 5.67326257006113 4.036607677163 4.33081415185274 6.48783819974561 5.39484713092188 4.7049385866077 4.61358580951662 3.22180690923061 5.45759139157783 5.57613104564656 5.76132516208085 4.81919643245827 4.15007127375922 7.17858460735915 5.26867265343035 4.8676270143214 5.15291220645628 3.67968789655313 6.36191850032191 6.18677126373666 6.32800288537397 3.33659959047805 3.91310531054823 7.68816598729822 4.83242679620965 6.01396165615582 3.53847686764951 3.4492382492155 4.75317243458748 5.99524593079168 3.91659645168202 5.97842211982284 3.78669727175961 3.77941758436022 6.57542748807499 6.24443676743365 5.96362748284635 3.75469696613014 4.63261241683237 5.55146906259354 3.8918414592231 4.54882320542685 3.36586943173339 3.8027405824871 6.92520806182683 5.23779540524672 4.88137838325227 4.06437485354539 5.30506181032762 6.17345167284865 3.87627587420941 4.83065868082831 4.59278813171742 3.52399980726882 6.10355975863341 4.66511061544718 5.54556445204393 3.90720832049848 4.87113474315124 5.44303738108497 4.6937137505938 4.50322722739814 2.59979625578436 6.49893827073802 7.32393489669931 4.77479476006232 5.59861482690262 4.18508702070755 3.77000473532773 6.75841264579228 4.57644638459609 4.93309041737004 4.094863701899 3.8228855532456 7.36815938282643 5.06982354207605 5.37610890003728 3.47520283733032 4.44314789581422 6.63248688018533 6.26497647261464 6.11310244609941 4.22719409016126 3.48916035503885 4.46440911258955 3.87343327725243 7.33360534194581 4.35955436680913 5.18620522892672 3.58640791717732 5.99159582542454 5.22011355993043 3.51082790168131 2.59979625578436 6.39625619267531 6.34038573753395 5.36264225517528 5.57529456883395 5.35547279079301 6.94489795059816 4.40561660377299 5.45147283072295 4.94770564618983 3.57609868205969 4.15106708599978 5.48594899095307 5.25111599525029 4.47074681878499 4.89435864368278 4.82971443998885 3.63376597254571 5.66513849316985 3.97274571856209 3.29367264049087 6.81368008267244 4.09738001091924 5.4905597144162 5.09091006079235 2.59979625578436 4.68216960154313 5.66832519039415 4.96432159564004 4.43498360362456 3.73504840707269 3.80627578985095 3.86313458589679 3.92586272002995 5.10578586767213 3.45454556694801 3.68618486222939 5.91527161752478 4.02838372931525 5.41887817436018 3.86703329578952 3.51541122184949 4.92124884331404 4.05500280587326 4.20030551284152 4.17518409601352 3.76538008445022 4.42722006650871 3.60435513579683 5.36539778343967 3.15454793880454 3.77818253122674 7.0873209421088 4.78645600984434 4.94842089630619 3.78810574708488 2.59979625578436 6.88236998262995 2.59979625578436 6.60296747606959 4.79587404593374 3.37232711662656 6.95882290130142 5.14292747519033 6.07114368689374 4.67829706095081 3.84427316502624 5.73824654886012 4.08664661954313 4.19808394818094 4.19951215490941 4.33754627974404 5.19844349145869 4.58539841629803 5.28094270377473 2.59979625578436 3.79786838197514 6.58389465209017 4.42459040215235 4.18997441648854 4.86900507777796 3.23503948447659 6.326719399036 4.53595357022013 5.43989591098473 4.59338963296484 4.22711414435838 5.94360692718423 3.77222361095045 6.78907082433755 4.26571130807168 3.90160962390923 6.53218799628784 4.81372286436573 6.28179887999578 3.92030111956724 4.40864496411247 4.79454786762363 5.79803767165498 6.24145460427651 4.85230954746153 5.02426279327363 7.16105042820949 3.22145036302252 5.61088024143791 3.88894099533287 3.82596030969513 5.02465248930599 5.30242924881644 5.8911034598628 4.24090190058755 4.38281063084542 6.52482509421968 5.87205919141119 5.69455194691482 2.59979625578436 3.6656788033668 6.86940819670445 4.91730124093242 5.73037983906701 3.53635640865754 3.61796802068616 7.06408223721265 4.80467333435708 5.23372427591683 4.06419099458389 3.31064883422489 3.7560974502665
Manes.15G138200.v6.1 6.03053097639173 4.42826423694023 3.45191887297824 6.71778045399358 5.23669349321403 5.07852212312222 3.69688139237258 5.20380972680469 5.45039079123446 4.03643567027412 4.21471372100406 3.89829373058726 3.93065569810438 4.39437282406774 3.92877634027746 6.10007811478752 5.38386986186502 5.5534563323451 5.15066808668031 4.55548773694474 5.24160608190644 5.29496643850765 3.96294581259982 5.48345334298845 3.67022745780567 5.33348373374121 6.12094618972185 6.62087585377557 4.56231834553539 4.51811078193081 6.13225847403613 5.57240382115742 4.46800144365374 6.02174713976326 4.31785333932452 4.64276004537696 5.52943740549122 4.34873999181788 4.29603853319914 4.10080214228854 4.63454447226334 5.64202892329885 3.75549922483877 5.33890285395495 4.30718039443163 7.35308590694099 6.57546246273182 6.18300474417777 4.9586921819139 5.33295205340289 5.59498881752969 6.14250358165399 3.1269057721942 5.69925040473045 4.36570977807883 6.70672555830196 6.00646138280428 4.29300832683271 5.22047165238079 4.71284333855862 5.2471420816305 5.44414812477035 3.9027022233922 5.50880681331723 3.55012442582142 6.04932407540704 5.86233216259992 5.07987846411636 6.11198987698714 5.10279881932545 6.65618917125908 6.4706187083084 4.54259283963527 2.59979625578436 4.96354976747314 6.19761761709352 3.74671023303382 5.55029114022253 4.94849304378924 4.65629143420165 6.54720604903172 7.05033747567426 5.44351140477525 6.16172404734439 3.97849953507637 4.75348635040299 5.719125091155 5.0364247326896 5.78884589265003 5.25388794983427 5.17522079737049 5.46225291592925 5.12952286087197 4.58519812521671 2.59979625578436 5.09081597437907 4.01597134261 4.2049777930969 3.34036722524951 4.88251035732154 4.05933102458447 4.94146561712466 5.05086409778679 3.91277088731596 5.12862405186618 4.48029013226835 5.03991363262516 5.41805470436065 5.29264521427429 4.19666228321735 4.30547972284451 4.29779849971509 3.76412467045523 3.55255446331805 5.67228931414433 4.90123100346765 6.66490337303838 5.89848138987996 4.72052142870241 6.76490687305073 5.92054375285507 5.33305832961434 4.41680539037944 5.1113616708102 5.45291915677695 5.24842265351083 5.35282632436294 4.95871747072434 5.23070429151555 4.17635669384723 5.04755182261373 7.05469558300674 5.94347634621522 4.27658850863929 3.95739301312775 4.54503116787365 5.3137960478672 5.06969246119017 6.48739977524962 5.83167339566628 5.90144143551755 7.33422944101589 6.42083273064246 3.93217819050907 5.03750453050974 3.87328897205986 7.16157170739566 5.80717100194364 4.1673343304797 6.11378370169449 5.76931539328313 6.18509011879075 5.16150384576138 3.88766080324959 5.65946609648561 3.81804153400125 4.29714792276446 3.4487476336749 4.6592295833138 4.4109233786961 4.16040063351204 6.77297296935029 6.03505552559767 3.74124744451025 6.19613877120138 5.25842304985155 5.99132578652528 5.67715962295663 6.92228915010659 5.09009765502931 4.33729279121815 4.21939335594101 3.75268355076772 4.07976817692771 4.33310250314903 3.95032567131882 6.32655766823615 6.51984461275496 4.89963795910217 2.59979625578436 4.24912759640729 7.63565253463423 5.41229480872299 5.9777118720421 6.64739238682615 4.67998057872331 6.67685768817452 5.49620376550624 3.36040777907706 5.35800501340611 4.34859828405034 4.35266630450862 6.51088032534473 4.95384254794301 4.33337268239696 5.25760160993808 4.83442493975447 7.4810123711087 7.32753779857181 6.01626210509908 5.74880236981816 5.32483474725373 6.23274421012132 4.63103496771561 4.01103896802701 5.73430134632098 4.43201805978107 6.89898138985309 5.69149248500917 3.63481172564467 5.49920120628987 5.96500621193093 6.76547918332459 5.47703965341764 6.3803361222983 5.46920605002149 4.98472996125095 6.82816756106101 6.39629973824018 6.20768747780669 5.42927260878739 4.54120275584313 4.82131109445536 4.27090709893357 5.17108924712187 4.21467739799052 6.12128149900874 7.39284595600642 4.72669514704258 5.36144192795854 5.88346738099911 3.96110181010506 7.08812086225844 6.68836655190278 6.21366111359037 5.96872726337639 4.28452221196526 5.68420643852466 6.68720990715302 5.31306849356792 6.43571176361406 5.6395488437883 5.07760166901963 6.40378130004137 6.14037181324657 5.14249682321377 4.76382123912625 6.85196902567831 6.12545560140647 5.82215621045126 5.79554015237445 4.63503451314111 5.48042901586487 5.64900978785912 5.26983775808023 6.25064986204019 2.59979625578436 6.12425587382195 6.40156640822328 6.07575206348794 5.31854669665468 4.41315426772051 6.79967218396726 6.12735455946671 5.40178448425281 5.86785526336991 4.74100263677025 6.76739924570268 7.49484315888684 6.3109083049754 4.6427185525974 4.60050886770606 5.98842794011759 7.15082134188691 5.50934553801947 4.4794016362086 4.92320237576635 6.23259248789457 5.40062108789936 4.40587802679441 4.42041546236842 6.52092876629029 3.71368014863504 5.6481806085277 7.29605710677096 7.57706282488177 5.676234864006 4.70699342963544 7.65515759399146 5.99075965907721 5.90151388163889 5.26246674256021 5.29610436840619 4.78457769442337 5.32923779900809 5.43706277125682 4.57683443672913 4.44102364689995 8.33273989694581 6.54077214751891 6.87199749238338 4.57089772062413 4.66299446025311 6.36211397898 5.07232235407303 5.18685021697195 5.92426924653306 4.47494668553088 6.08775168143696 6.19160342693018 5.56578482155897 6.59974355951833 5.70287288829738 7.15404388147602 6.26920165706384 5.33401075891238 6.11443653911013 5.38854167722905 6.55779626886726 5.79604649247736 5.51710507319604 6.96007241280249 4.16949153132675 7.47554927843445 7.23827757284352 5.48663131223549 5.01672989679961 5.15709090425703 5.73221258932175 7.25831627937659 7.09239795648299 4.92303729775514 7.17295988287586 7.00698629958844 6.33447798205865 5.72937487997531 5.9000254254738 5.84231509670039 5.56088205227795 4.88171808160438 6.37089475388913 4.54807081784639 5.10744447735862 7.78910450343557 5.75705793722738 4.50345289644287 5.38138679903813 5.18541493305847 5.12968212333453 4.08617617924508 4.45801125212273 4.18658377178506 3.93085353165655 6.36674396513716 3.58791938660392 4.81697531174026 6.28567628932471 4.97984019003815 5.96451837352749 7.00604950212548 5.88594642225299 6.4604291031584 4.37274783277955 7.84568143742576 4.63909933213865 5.53185501180573 6.00017772189013 5.08845060605233 6.03869839172301 3.93380540512647 5.86621242612351 5.7845424036225 5.87930480724351 4.73466146465086 6.65891378606146 4.13662359960951 3.78903737411006 5.87048916418322 3.70658880821109 7.56622283128327 6.44285033638042 4.05526561712893 5.16889998390929 4.51340299503785 5.90850734361373 5.18094871976378 5.63329969821461 5.4007164990127 5.47117013369694 4.49664318997785 5.89462345974873 5.53260901940399 5.4554721876321 5.6534184461126 5.24944953135847 4.4569336025263 4.64671182210213 5.04421903398358 4.12359384027158 7.99937291279303 6.10159383760688 7.21825016895927 6.58171372157674 5.47569211030271 5.65459409759614 5.94129281577939 6.61529386990481 6.097480106793 4.68922293402145 7.57598498467985 5.86214008175104 4.79893097852187 7.089345303239 6.46536833995076 7.94459128062297 6.38958012471548 5.72226267116844 6.2079630292759 5.68212241642969 5.78755482313381 5.14754034406131 5.01113901140158 5.15683009945349 4.91493457862831 7.16075529219693 6.2504970628539 5.80756981738394 4.17070497879464 4.73938107554916 6.55201449549591 5.4280028923171 5.28133140622882 7.3395016394249 5.23467761698834 6.47791956230712 5.25928362033564 5.44896376527657 7.51926430835051 5.26032994963733 4.93461809792991 5.02053622334337 4.05157058000128 6.48999780140007 3.76287120541303 7.63160760790849 5.5642543793329 4.04122565012221 4.81170892494547 5.66898066517042 4.39372719194037 4.56599390073174 4.38522822348042 6.30106791367247 4.46339756559798 5.77175834539479 5.11917296207917 5.18363263917214 6.28601499788015 4.8319822273665 5.90862338642031 6.08454439008042 6.40054432520376 4.95222437811211 5.50529333560105 7.78561896949975 7.19083880032933 5.83926528921611 6.07608993252815 5.02814532478717 5.41612459519373 6.74297340756671 5.91980670851711 6.04755348178714 5.7303344155231 5.90545563218842 6.32058037171099 5.33757739182878 3.56431211964338 5.66006758129714 5.54769490306977 6.18692338929808 6.44378781773152 4.91748168036696 6.0899687808901 4.55200129550066 6.45007627178491 6.3811581025713 6.38184984571289 4.14712220237834 3.48331719498716 5.11807210662579 5.7517264655041 4.21177103240202 6.51363526370374 4.24526428880769 5.736903192612 4.82269245448749 3.90722036148961 5.35563911402906 5.7574764979572 6.402454402443 3.96499107920503 4.86654089665437 4.46935682356672 5.01207283058708 6.84101030281949 5.20448833313278 4.64595945874395 4.90563393536564 3.48797309690425 5.43605739924198 5.62696071169864 4.67570632311697 6.01486700498083 5.56461233886883 7.16959990923063 5.20979354656556 4.72167642382528 5.10037642667206 4.89744325363977 6.95105642670025 5.57669147691055 5.07828732637641 6.52288887127274 6.27568071007769 7.32330721591427 5.81982751270113 5.34968776110504 5.17729634499744 4.83350687476557 5.18420072457802 5.81701817440202 5.72678690855011 4.32205665317129 4.64375245766552 6.63036013898822 5.24166796303925 4.87115468946204 5.86457330066445 4.93420445714754 6.56115807951467 6.11857651494464 3.7475882234462 6.48647868087569 5.54891953257961 4.84066395302194 6.7146346567049 5.1515514813266 5.65037979510028 5.42366744995416 5.9954090604504 4.47268557238766 4.3211608881522 6.93940952362985 3.48815169625104 5.83183031285705 4.93048438365657 4.51270937995444 6.67595594987081 4.89325016417788 7.86040948408383 7.15166041760444 4.43404925937169 5.75415782805583 5.40110449264047 5.61516112956972 5.69850199413382 5.59894794682382 5.39771976789044 5.41705731487075 3.98135209807505 7.19858464014553 5.43846308275631 4.71173018823048 6.34544561834366 5.72325493770961 5.65850586363787 5.21386242768338 3.66051916203669 5.15334595748281 4.65386298713517 6.60504583978461 6.22252912013721 4.77130335579323 4.77673735494745 4.56887147735133 6.17345167284865 6.04994541339585 5.59614039656868 6.50484790740778 4.63221355153697 4.53058115386319 3.74273619582067 4.97828712788077 5.34072461836008 5.52213450938757 5.11938211247418 5.75308979468644 4.32400831853205 6.42801416257999 6.46997763230431 7.41906544162094 6.68694390799334 5.45778723622143 5.10504447911872 4.33097638437101 7.21295538818516 6.11097200982086 4.29853679710598 6.32976569117371 5.64164374417921 6.85326593340864 5.82243643930757 5.14228147006618 4.81120276544318 4.50422311865572 6.58252718307223 5.45667075841334 5.50818591661201 4.96792480518495 4.98028234919744 3.57943150067393 4.95885538322813 8.44605983646002 4.96996012660828 5.90201902474961 4.47653973438238 2.59979625578436 5.74575638164476 4.82361617694618 2.59979625578436 6.6376223963644 7.43016411857275 4.04887625195225 6.5842348645534 4.59625364821975 4.28711904250441 5.23527157507946 6.03754579994022 5.92852265160407 4.14915170381383 4.77087045326124 7.13263290899568 4.52969930026213 5.66390416256681 4.33162068150676 5.90044996473378 5.29832961420843 6.11166340340867 6.40373868069817 4.098100321408 6.22948569186305 5.87980627691726 5.66673584413436 5.65149522003301 4.13296184932386 4.08289655961963 5.66832519039415 5.45606577723541 3.49341508298152 3.93031409519857 5.28669861160211 4.67496821850876 4.85703192571548 4.35721795454717 4.28953953929584 4.55663072294013 6.45960108216556 6.64168698902172 4.21566885746298 5.63247848956007 5.15831769821127 4.86964598017146 5.12328144015568 3.87845827419621 5.30272073361023 5.11831761364148 4.7331957774367 4.6271471546373 5.23418520828472 5.51739466865487 4.48898384036161 6.49934785883151 5.57788895810935 4.34223109925995 5.0336341437177 2.59979625578436 5.87151859411968 2.59979625578436 6.17114903163583 5.96501318606564 5.05620005205674 7.36986742308604 5.50017005108041 5.21825469027738 5.51926752437571 4.45711682113894 7.17499490039255 5.35419196830694 4.08931891774608 5.87074959246061 3.93515656706111 4.48737442656808 4.58539841629803 4.42590945521725 4.9871806831458 4.17443433286362 6.80436999447954 3.9708815959315 4.13294374616804 5.68832059194802 4.96593006366991 6.70161078032967 5.13945296848105 5.43989591098473 6.56317600247076 6.34254331397043 6.21243320393232 6.01879817816036 4.77627240375126 4.39505253815544 4.8058221300578 7.35104226775942 5.71499653567157 5.4507682930712 6.34923153226963 4.96302157751975 5.33667224667403 6.73391732971664 6.64515797448855 6.11486122264852 5.21616419994041 7.22788274346091 4.70875364888848 5.61088024143791 4.88234127353117 3.32166868968202 4.9162033600905 6.09011218270617 5.85661978629067 6.09408911378749 4.83384556413765 5.84729676571526 6.12935359789549 4.35174498044401 4.51729558238497 3.95677709554983 6.01050886377984 5.83066445887672 4.69215209947991 5.51456485254429 4.42103521123223 6.79704977368616 5.63740144198793 4.33902242088921 6.15899078511288 4.59191235501145 5.19312206364115
Manes.15G138300.v6.1 4.24883441465084 4.12294770149171 2.59979625578436 4.50452197021879 2.59979625578436 3.55072321097309 4.11794181036883 4.29318702333531 4.57268950638948 3.53020872524022 3.05243133298284 3.48120591205738 3.62046441831223 5.5047903944807 3.41879698969261 4.02741953149189 4.5947637911355 3.80123086013542 5.62606087877521 3.89014654444277 4.15760632150098 3.71802382302551 3.5105562495507 6.2102683367871 3.36517982117798 2.59979625578436 5.02281317219697 4.49589991298426 4.56231834553539 2.59979625578436 3.76602521169168 3.6890929521727 4.15727262978711 4.89434511016578 3.14570398518928 2.59979625578436 3.56670918754148 4.34873999181788 3.27237941274458 3.15137780479602 2.59979625578436 5.04228789964076 3.18911703177846 3.76574463858324 3.19842031549437 4.39603948742538 3.78296404426844 5.11905740716803 3.35067592997401 3.73724134059584 4.56468814990283 4.81483253646887 3.34120921178698 3.9394207166569 3.30273000440967 4.61202384795554 3.82647792567349 4.29300832683271 5.40538950498725 3.35998747224409 3.52062149520576 3.77426235784982 3.81153240774204 2.59979625578436 2.59979625578436 3.14237346324655 3.95083410359466 4.29033290707597 4.37490251190244 2.59979625578436 4.69589217359899 3.79836026134918 3.52011185534455 4.68113159220027 2.59979625578436 3.56363431401342 4.96021735405087 4.97831872097968 3.57044147755019 3.10989770956048 4.02090076533829 4.30215742048669 4.06790948899444 4.65999582256521 2.59979625578436 3.66741940896117 4.05143689552166 3.9389760881058 3.01907165093939 3.03309729085306 3.24973940342139 5.20284786113089 3.47790506614349 4.37759601016739 2.59979625578436 4.91157490528551 2.59979625578436 4.59127755262159 3.03047401906305 3.87799114124601 2.59979625578436 3.60218563771027 4.338358238992 3.27304933687551 2.59979625578436 2.59979625578436 3.52424272125642 3.73300469626328 3.81777442270464 3.34271822740328 3.58288439614787 2.59979625578436 3.76412467045523 3.27950361820524 2.59979625578436 2.59979625578436 2.59979625578436 4.30346923398731 3.40831739229295 4.4995448624184 4.0845396550124 3.77881302210965 4.61481052410876 3.79545278377254 4.38069208112977 2.59979625578436 4.45806587295971 3.93778378995637 3.9016924230135 3.53930605846071 2.59979625578436 4.18391418333489 3.32469701506341 3.0891275296357 5.52295096652269 2.59979625578436 4.64027177841435 4.25423516625649 4.68163825002303 4.61749580910347 4.59397129472366 5.20073508114004 4.68614692449465 3.03461879545996 4.06185090899447 3.29604671878417 4.95028240239492 4.54593570232936 3.07277416937966 2.59979625578436 5.00097259942899 3.97272935185107 4.17636586104798 3.10037248322062 4.08636883725555 4.22280161323264 3.13846362547094 3.91548736246515 4.04766326210763 4.15638154591134 2.59979625578436 3.35770011063099 4.64389617258064 3.27009222077054 4.3783892350634 3.73994329725823 3.45050421449097 4.77334793407572 2.59979625578436 3.91202609380886 3.73666685613292 4.74747053633071 4.45104021527146 3.62050145251511 4.20737636462098 3.79991564065168 2.59979625578436 4.57226873130618 3.28761616215826 2.59979625578436 3.66117052613107 5.06423009031244 4.52005713712319 4.44821029049616 4.24248945556191 3.86648455137705 4.6408675362953 4.44004967749247 2.59979625578436 4.57403692672625 2.59979625578436 3.21599979350751 4.50680177423274 3.74313883194286 3.47032695685986 3.17241119288935 2.59979625578436 5.09312502950004 5.43864819590297 3.80906985187642 3.8816631440205 2.59979625578436 9.07823731250858 6.43482713644544 4.01103896802701 4.88042730277494 4.22464656679446 5.70954149862443 4.57171036762604 3.02986544421834 3.6230949516324 5.04211938527413 5.85836892401231 4.50573339992361 5.26285669751907 3.17753729138824 3.45964190878352 6.55525309362764 5.01452256136101 5.57136299309213 4.21040922125271 3.4196932705789 6.45821907933946 4.16591941682008 4.43102802832132 3.16305146276653 2.59979625578436 6.64412749627667 5.41775509638884 4.16920383302777 2.59979625578436 5.07146506840894 6.45153217471609 6.28013098184226 4.60475170666954 3.64088381960222 3.78369997009961 4.60282066986045 4.20385910673524 3.91013903503029 4.50996042039975 3.98947841516579 5.6160619781714 4.77440027340914 5.32090175148008 5.45559255353148 4.52791238578203 4.50062035983742 4.64440480185009 3.94215684645273 4.14357415415981 4.63503451314111 3.40975513062506 4.68159371780483 3.74987951151849 6.00573864008129 2.59979625578436 4.64010075843346 5.22785947896844 4.66556100766686 4.10081705829609 4.19338696921202 4.7849015333886 4.48425232611287 4.24428044522628 4.08725976475088 5.11825781882464 3.58112990203422 5.78808015893117 5.58127952347036 3.6621909673965 4.9217247607972 5.00491050682109 6.40685349119795 4.31992778973941 4.16713264034811 5.31231797900552 2.59979625578436 5.67945566764647 3.91582675044796 3.9675824189365 3.77057780858682 3.16701465435691 5.33870592939655 6.67333853216397 5.15078599781732 4.71739318960907 3.93799329061347 5.89860891460349 3.26645129656096 4.72781320183809 3.62078637969324 3.94020538747076 7.04860508039544 4.46304170217942 4.05882051330767 4.04816312576133 3.2892755442546 6.27769457590617 4.18310499085931 5.6196688498574 4.12394203480384 5.24059184724095 5.54309689567115 4.13506596469816 4.76995341358012 5.7479796415848 3.17618018401525 3.82066918645868 3.99727552143782 5.82670816008251 4.25378371594889 3.02411260142883 6.8740744397026 4.59668043238407 4.63807923878992 3.60063610421536 3.63892444229326 6.7381097583121 4.23245741815658 5.4127987109284 3.34573460342168 3.58962556786357 5.3522684269917 4.53940249462993 4.61042484313162 3.29274630253399 3.94015693958375 4.61674683512832 4.85089062593842 4.77597616273531 3.36930499807517 2.59979625578436 5.55098859867968 5.87768457403984 4.50084701900572 4.28414007685158 5.12659982940002 6.04903610189568 4.50249959460932 4.90537760558211 4.54807081784639 2.59979625578436 6.08561755885846 5.43469415229378 3.53014888630321 4.81845515688266 3.96357756350249 5.96645244626373 3.52058092152185 3.71999682860615 3.58629929128869 3.3860634446461 6.24690161315582 4.78368122139252 4.26644426316381 3.73918619992547 3.79048400351769 4.74583696615558 6.18395459642682 5.29945159784469 2.59979625578436 3.22380152582246 5.69036650980311 3.20913638165412 4.41711532690442 3.3307332458249 3.91102118239626 6.15568446483289 4.83028291050932 5.37664971545462 3.94463142012142 4.79601359005439 3.09519307076167 4.71005479575199 3.91493029247389 3.57959499661178 4.08261239749875 2.59979625578436 5.71628932568979 4.50886515169545 3.68276761886976 4.20317080722368 3.3195691347463 5.85554794083511 4.72900112987518 4.12571648205588 5.65338717442783 3.41425061787075 3.33541046017207 6.12652586597838 2.59979625578436 4.04701179786689 2.59979625578436 5.76714240775565 2.59979625578436 4.7914284600794 3.2362970167525 3.44073658393479 6.2446166896046 5.54449068187073 5.78283737886425 4.63763601753627 5.10516304335826 5.08132161596857 3.66283084291592 5.59031905052767 3.7349225253245 4.30777361904588 4.56434229320272 4.29149192570018 3.63776513294116 3.84992470778395 4.59486616148587 6.61517692885572 4.1789026497143 5.16069120821381 3.91732859739361 3.86777619171094 5.88614502368867 4.15224025729538 4.10597484435016 3.39541109862574 3.84647826998199 4.70911467679486 4.89053895446479 4.81775922738492 4.17070497879464 4.67732078008704 6.23163102562106 4.71292206944104 5.08910258699141 4.03931561929126 3.94231177857405 6.37959716152746 4.39490688457511 4.48938754651966 5.12059371886569 4.20905488681337 3.89727676803837 4.19009516387434 3.39871373980224 4.07875080330696 3.19302232415317 7.10916691659828 4.14075973130164 3.53345212500998 4.23299323003454 2.59979625578436 5.97191566635781 4.16547033799564 3.26616395938827 4.75388164065799 3.38322476864324 4.79357374935501 4.53432519815067 3.94873831684893 5.44919481218168 3.96902988370369 6.63478238361276 5.01367146175682 4.50030546295362 3.6983488676737 3.31390949928497 5.35239736548985 5.64940837360167 4.27665311222145 6.55475470878716 4.1041805873074 3.65428894509629 4.73512611022239 4.20477461671814 4.80697656952766 4.85977035884198 5.53316603753028 3.56963630029071 3.67218395032668 2.59979625578436 4.56220737271307 3.67761256886819 3.73493837918575 4.39632118597617 4.05590087440007 3.91357261789756 3.29459327228905 6.15773411712441 6.3811581025713 5.01444958427922 2.59979625578436 2.59979625578436 3.1553627006671 5.13863622508043 3.23608720942091 3.64953552764406 3.36713490980945 4.13339209765861 3.28610162710445 3.67887954623511 5.13102936486067 4.39510104592259 6.65118812132478 3.72759337620279 6.21947167969969 4.46935682356672 3.85813757889308 5.28175243170012 5.51242478755545 4.1379321892826 4.4204275890994 3.11793268627682 5.17374065621429 3.63191729296878 4.23089224699686 4.06932102243263 3.77937656857795 4.96679013221776 3.58533896811864 4.44792298310179 3.82616644787739 3.83579104032561 4.97712056884894 3.51765059569321 4.06654058404942 4.01686376162975 4.70278980363648 6.35929596135451 5.27666491474495 5.71948657128785 4.11982118695135 4.5920426532213 2.59979625578436 5.79258767594041 5.25377165114707 3.53701673775558 3.60655312067859 4.47726345222936 4.44325990587649 3.94470379301307 3.20643697917781 4.33081415185274 4.29007427014793 4.68546670263117 3.12386348523869 4.23527695754404 3.88645627808758 3.41331573344294 6.04653585274849 3.90959158051501 4.49480723273591 5.09369933566851 5.47729734463817 4.62750653176022 4.27752496096654 6.98122615009622 3.2328387430116 4.01050637003018 4.7075373174466 3.56920007374926 3.85036913035679 3.54390746209038 6.25563492255704 4.91873621680243 4.60368777428296 4.11361471692852 3.95650540200913 4.49288948952047 4.02334989432748 4.2216315905973 4.50725151210669 5.12682377533728 3.35805347339294 4.95855143215157 2.59979625578436 4.36930802636779 3.75469696613014 4.32921330976609 4.46014204632433 4.9044134552069 3.13903998395891 4.24275299171973 4.25794387672197 4.57559881655126 4.44850894673969 3.43056747566856 4.33083953239477 4.50127125101015 5.16489785739334 3.60091484347649 4.34343362799709 4.77800830052544 3.72261112057527 5.18058693207289 3.54082805027927 4.45725587243501 4.4904797026605 6.29926867479266 3.39636938341973 3.98913164878897 3.63333843188727 2.59979625578436 4.33199697286134 4.0383893101787 3.5091143569893 4.50353963637714 4.84892619904114 3.77000473532773 4.83200584776453 5.54651316427796 2.59979625578436 2.59979625578436 3.60798097877415 4.97628313705333 4.4402739458074 4.1098295392712 3.82017625758984 3.36404641342157 4.43554688618662 2.59979625578436 4.14076546407845 4.39851002967492 3.32970239936705 3.17254904508025 3.29612907983554 7.18175200473923 3.65620036502695 3.95439250155381 4.36882737442123 2.59979625578436 4.08737162413942 4.13118453176859 2.59979625578436 4.69941935171913 6.40776209355889 3.50978775222963 5.62517676694977 4.29180238333721 7.48369603271101 3.9701672858013 4.40711821045092 4.66713818862751 3.170552578228 4.15106708599978 5.65803369376456 4.26178639829072 4.13393462046918 4.56603330824829 3.10979399629646 3.85359159153006 5.07111080594287 4.47969400932959 3.29367264049087 4.43375905633288 3.89148058940699 4.45551735594657 4.88747072690904 2.59979625578436 4.49011859716757 2.59979625578436 4.24823066525548 4.02397426135062 3.48793206455015 3.6848684297321 3.64178627644869 4.29165805699362 3.60268929125403 3.63938602855538 2.59979625578436 5.08458287460306 4.97105343269198 3.74098022171292 3.86703329578952 3.06332944846279 4.09768642685337 3.99217995109767 3.39845749303654 5.00013383609117 4.00970268957735 3.11870604035815 3.92758475912141 3.86855701407901 3.37964665561139 3.35723464221939 4.88595735866204 4.15029403147123 3.76822406450775 2.59979625578436 2.59979625578436 5.95891147060246 2.59979625578436 5.73117906725726 2.59979625578436 3.14928056722215 4.9112504566025 3.85064831246621 4.50327051380476 4.58097857224781 3.40116079843692 4.73413425315166 3.72870756154024 3.83285326825137 5.09360811746484 3.50713024684174 5.44969789743926 4.1561399978375 4.35665641725013 2.59979625578436 3.37029531578803 5.96344397413954 4.87318267114492 3.86992880092686 5.51532089992591 5.97497377508028 4.28994300362107 3.82023768338981 3.95822354543782 4.48747596648101 4.30629384469429 4.39923853806211 4.48013067660917 4.42589571116674 4.0401770088607 3.07369795760033 4.66510889959329 4.75420188625027 4.68205104553335 4.65420437600863 4.03464672992125 3.16483281905453 5.0954583952707 5.80838960365073 5.82171565111307 4.58882867408317 4.28981670824084 3.22145036302252 2.59979625578436 3.4309770644687 3.32166868968202 2.59979625578436 5.14806009476485 4.6569572265361 2.59979625578436 3.21122222670659 4.39302346921139 4.44414003831348 3.61912613435165 5.10615661695195 2.59979625578436 4.68430513171173 4.00780696330359 4.18766704462365 5.94947256732836 2.59979625578436 4.46995122641455 3.92496321100403 2.59979625578436 4.06419099458389 2.59979625578436 4.67053325002355
Manes.15G138400.v6.1 5.04721822691831 2.59979625578436 4.59768808188433 3.12519089239347 3.2383473822611 4.95233944002431 3.55539340064342 5.23482331682509 4.31387293190585 5.45649519131819 4.85305591947628 3.82831816200336 4.81850673413119 4.39437282406774 5.21812376777622 5.20450764487354 3.77339051050079 3.80123086013542 2.59979625578436 5.31091264058089 5.7763781349487 3.52016582779557 4.86677211687321 2.59979625578436 4.99693803974958 4.96934879529269 4.97910006515118 5.09104389732829 3.45177722385841 5.74347138366733 5.3893385597636 3.2385184270877 4.59805523480591 4.1156567015998 4.1688283887468 5.41909456736071 4.04357278535557 4.95651834574369 4.49632855671599 4.52918855710605 5.51166075157807 4.6729829773453 4.58022657659151 3.76574463858324 5.31422366467738 5.54115515522905 3.52617709414591 5.07947989072941 3.87333280002639 4.8771688262114 4.87567179427239 3.52278441691269 4.80709561830109 3.39135008704484 4.97760437753053 4.52194924810261 3.6109959391733 5.0369376575712 4.67978478050335 5.40115038323854 4.97222390044776 3.13655648183482 4.89632483185037 2.59979625578436 4.27131633138368 5.60509344410107 3.71564452659676 5.12476906581649 3.4930121375438 4.71501438859108 5.41871284811563 4.34198766508622 5.84331649679592 5.36305375509599 4.35439551718836 5.44528131388217 4.18402344331102 5.42800298362422 4.54675682381309 5.72190707193767 4.46917349746849 3.83640379821994 4.60214325663936 2.59979625578436 4.58666631545465 5.59757269013422 5.37754049958143 4.75306431455571 3.42980673317229 3.03309729085306 6.39680310625742 4.83617318565874 5.09632062552853 3.9774066105883 2.59979625578436 3.17011221737183 4.79878192794979 4.37443618480215 5.15308926335968 3.87799114124601 5.51587710574808 5.24051414403475 4.69895455014644 5.96855237881075 2.59979625578436 6.25518536128971 5.09713886638847 2.59979625578436 3.8797349496795 3.86035663684186 4.56928826823061 4.37176183121279 2.59979625578436 4.60404684305732 2.59979625578436 2.59979625578436 5.20464756588349 3.96390262981496 4.87978138744958 2.59979625578436 4.27300263405782 5.1308395239794 4.36193707354157 5.23234600409064 3.64249287339356 4.25985682996248 5.01779770916648 4.05597743526231 5.0046027953583 3.79938721868522 3.4373015361164 5.51190622078988 3.0212344291614 4.79158039034077 2.59979625578436 3.77697688341336 5.35731430249694 4.19530967011314 4.63384806023279 3.38823800246194 2.59979625578436 5.35129637277056 3.06178703260991 5.02844887464009 2.59979625578436 4.60206118347005 4.45025470068791 2.59979625578436 5.03097787084756 2.59979625578436 3.5958917857355 5.23945798084358 3.09669850574795 5.29272840554367 2.59979625578436 3.07194257290571 4.84811847331967 3.97532631382236 5.33667435872809 4.22534142937419 6.35736466508788 4.52892388275097 2.59979625578436 4.98240364551563 3.16701331005524 4.02156810560779 4.40884519426515 2.59979625578436 2.59979625578436 3.11037841164054 3.97573545515495 5.04663903152174 3.63619763016983 5.71546993002009 2.59979625578436 4.57981876452515 4.13311342640144 3.91988476576934 4.70960764893765 2.59979625578436 4.07038688113366 4.90082727058958 3.20435226905395 4.9311377260916 2.59979625578436 3.34647505545364 5.88655574971826 3.58961275319945 4.49608739508437 3.21065778610885 4.64479834054004 5.0143788172177 5.46945653052012 3.74313883194286 5.14366694863362 3.17241119288935 4.9073410034669 5.5357039287023 3.48383847847714 5.2179948852493 3.0979139950087 4.80625275644879 6.03661958611548 3.67626005406393 5.11290992312861 3.11263355011005 4.76503646952694 5.29418779315513 3.0737295239543 5.12727477969341 2.59979625578436 5.51720317997311 5.28155986456941 3.27611731718091 4.47998716313349 3.17753729138824 4.47928653387605 5.68059776154691 3.77728265014896 5.30030536081634 3.7666745217418 4.62732608412095 5.30980468243236 4.36732920939113 5.17108924712187 4.21467739799052 2.59979625578436 5.50013510925483 4.72669514704258 4.6533221721648 3.45351024929931 3.40474794282282 5.54927781051517 5.06684858800793 4.97889863961785 3.7578465230086 5.35131181331982 5.30830029641142 3.61254156417268 5.37783192061473 2.59979625578436 3.87599515681154 5.74569055315378 3.26876126171489 5.55849613477689 3.34894100460763 3.40319810354056 5.18956015202425 3.33193592708876 4.8591940036655 2.59979625578436 5.11840054117479 5.1126570222891 3.08092639916607 4.96586894088024 3.11671905717742 2.59979625578436 4.19187887224251 2.59979625578436 4.93187186810799 2.59979625578436 3.38024867922274 5.09231903352184 3.04994649852283 4.96240489356716 3.11512830171232 4.31248332095024 5.86110492073533 4.41633021005739 4.81146404610863 2.59979625578436 4.45580925641567 5.00491050682109 3.49534980656046 4.37025104546441 3.07270803269098 3.05448293938791 2.59979625578436 4.83512784337182 3.4935273524097 5.23104512738813 3.9711913968225 3.94850587401253 4.61588733146985 3.73159039278313 5.19451614242423 3.82908436506429 5.23851736719162 4.48093156233718 2.59979625578436 5.2382855745138 3.06398032907695 4.98038202517264 4.01217389169185 3.64350806188927 4.8203083577575 3.45882666299881 5.54267200537103 4.81037205453548 3.09900823605374 5.31096763818366 4.19900678068076 4.17704803998855 4.50026852880867 3.83366973273459 4.82977676951295 4.66394633471093 4.60536122604007 4.07496338303498 3.14562636105081 5.20374999204308 4.74052394898047 5.07666512587529 4.37865523253573 3.70097135517803 5.37863126045924 3.60063610421536 5.81615318714281 4.00790902779624 4.23245741815658 4.52772928243682 2.59979625578436 5.31782446940878 4.46989062598209 3.2895478140268 4.69062408306534 2.59979625578436 3.85883507686872 4.74421659201787 3.16658773388875 4.82611272498621 3.36930499807517 2.59979625578436 4.96617654377767 3.80396933268646 5.03023169209479 4.10925904801117 4.66447040297905 5.75850525318416 4.34583044054811 5.17986822008884 2.59979625578436 5.45622427301135 5.44185750575479 4.06243930981971 4.95153015915469 3.0961917105276 4.63841792486213 5.5782802585047 4.5851596803637 4.36348106735392 4.47635100448625 4.66927340508009 5.94637609872192 4.83683826319947 5.02367428154966 2.59979625578436 4.18752906653414 5.05965620523227 3.15584307376082 5.53375622982152 3.5757082350106 3.66470869978415 6.82557112856578 3.71991285402524 5.04125635819223 2.59979625578436 4.65652744434901 5.40865634616605 4.49489194081136 4.7713258985777 3.12381515159364 4.74635390810758 3.87502020477479 6.2968839867934 3.54526090085019 5.05715394627078 3.95095103811457 5.04225562194163 5.09378531828138 2.59979625578436 5.06153055257704 3.5829904785219 5.19123388640566 5.41552185349719 5.0529575893867 5.69464050286063 3.11932334026827 5.40381449736056 5.4150559025673 4.80461288503509 2.59979625578436 3.03367268315916 2.59979625578436 3.54359859920675 2.59979625578436 4.48354647171975 3.84420953969698 4.90523340989676 4.84905751112074 3.65612034740921 5.89616884085488 2.59979625578436 5.10516304335826 4.30542824398944 3.35977791636333 4.98520559366531 3.11784851617552 5.45511201879 5.03644276025415 3.90786300452943 4.79893097852187 3.33632745006729 4.77017234404465 5.15213346968997 2.59979625578436 5.16069120821381 3.27550176493931 4.34322746085301 6.00773272075057 3.97533224127357 5.05001699771239 3.39541109862574 5.64129843039052 4.60086858184383 2.59979625578436 4.32698450088052 3.05543704798616 3.44261754966494 3.61037900404286 2.59979625578436 4.80247377941722 3.73237032599509 5.09463957663347 4.46933992480537 3.85015556044826 4.21725448108976 2.59979625578436 5.55029900380309 4.79922321739545 3.79979116337823 3.57229933299784 3.14267566082531 5.44305525015407 4.57206896782117 3.67796763501617 4.28048370887181 3.44841520843695 4.44031529644625 3.98033608325728 3.63820398386121 4.61136735262725 5.45028151127316 5.54706920170536 5.65375223684189 3.48758109411748 4.75718746390008 3.53081433923715 5.60364831717465 4.46409154789629 3.97834542545251 5.8780772001037 3.6983488676737 5.97910458520798 4.71034045717167 4.11655064840421 4.86653471350228 3.61142910901563 4.43054866728275 4.84495690971112 4.5394411900954 3.34678284603657 4.77936231518738 2.59979625578436 5.3832247937978 5.01429040508548 3.58234218278946 5.1867515694713 2.59979625578436 5.54769490306977 5.24102544594809 3.5895004728487 4.78585382240281 3.68422999573073 5.39465663213329 4.84713209048625 2.59979625578436 5.01444958427922 2.59979625578436 4.29530711606014 5.68524615046887 4.47081803567938 5.15627803484098 3.51372612606172 4.56950858878463 5.24845012003045 2.59979625578436 5.05401576658426 3.40083590865166 5.28182437231285 3.62152517813589 2.59979625578436 5.22535398571758 2.59979625578436 4.76246493806515 4.46502859714452 2.59979625578436 4.49877845988911 3.45647939961573 4.68433654133315 5.00282391659368 3.3372256094953 4.67570632311697 2.59979625578436 4.70808561242677 5.8926198300064 3.75740724443029 5.04750013920609 3.66946102265825 6.47988080657942 5.6538583762797 3.51765059569321 5.12756645044741 3.1975645660093 4.98662927608358 4.55675022863163 4.03739579430553 5.00771745558628 3.58686561369776 3.61372050619766 5.88722259689681 3.93939102616413 5.22665623604394 3.79652443099544 4.92512649056412 5.72041693783117 3.63146421946987 4.22065771998121 4.69684545549118 4.87946895761204 5.24579141902329 4.265657248395 4.75138829484238 3.7855263411884 4.53127354319683 5.52229905037117 3.11791344840348 4.65446972875216 3.27177532694313 5.16636287735427 5.62582106681723 4.16132324754283 5.33356210802036 2.59979625578436 6.61955126861674 4.4746343550002 3.43372965785074 4.85033146210882 2.59979625578436 4.99171684033541 4.91761056745739 3.35112322452084 4.55388681342795 2.59979625578436 4.96028366142997 3.32593040474478 4.80031090241753 4.2866257059333 5.50588546611693 3.78669727175961 5.39552127368654 4.49748935006333 5.89822336901242 4.52758859511927 3.12724282625815 4.14329864046354 4.79112667017179 3.66593204232818 4.70824053793573 3.89806602983649 4.90052656492516 5.23543048194807 4.06767123087052 5.24867461796419 2.59979625578436 4.42980311231387 4.51773985457628 3.87627587420941 4.43181112917672 3.19337031441694 4.63221355153697 5.03241089090935 2.59979625578436 5.1262219915314 4.05020411982674 5.41433486862835 5.37740178579213 4.1396949679635 4.96525154018265 4.0029296703631 4.93567808618181 5.13218323526119 3.5091143569893 4.54089548035331 3.37588687910859 3.28755938414103 5.46720076009605 4.00234022289033 4.89392208204879 3.83756148430802 5.81175161420289 5.32844798869125 2.59979625578436 4.8277765057451 2.59979625578436 5.41294082134505 5.25058062907646 2.59979625578436 4.30476286274557 3.77939498651549 5.31216276199688 5.22015874553754 3.0945433916009 4.60938283404119 3.21867299731733 5.18620522892672 4.36882737442123 5.99159582542454 4.74624062279918 3.86843224215505 2.59979625578436 6.06470932424009 3.25815219576688 5.50408160362979 3.64182534636077 4.54103860342297 6.0718168977951 3.85806845766043 4.40711821045092 3.14201754722178 3.95645175206502 5.87934107293229 3.649182354296 5.05110783883578 4.05308392670127 4.51144773910168 4.82971443998885 3.85359159153006 5.33473177747722 2.59979625578436 5.26024778827966 4.23875623856873 3.06980125949796 4.33270486205612 2.59979625578436 4.13296184932386 3.86794818843242 2.59979625578436 5.04641143067455 3.74192460119621 4.68425151739168 3.54481604786255 5.57520717853735 4.85703192571548 5.03820607610841 3.20854780368858 4.81307193274341 5.65273130772304 4.62035446940049 4.86088410105332 4.04888508924004 5.18432384166254 4.50808883955133 3.05549889512908 4.3571817689802 4.03653832587842 4.4301314872839 5.2826514559327 5.74590123405393 5.17386773493545 5.11506058665621 5.36283562179524 4.98421654301218 3.28670441964339 5.02282797816458 3.36381581629909 2.59979625578436 5.23612155669746 2.59979625578436 5.943737158783 2.59979625578436 5.43689620155428 5.43477722075441 3.17310155599223 5.25244531097467 2.59979625578436 4.8117922955889 5.46492647151438 3.11489981915957 4.89262739646431 3.50657944241829 3.78624797388969 5.09092657352432 4.67295604019629 4.82642960370641 2.59979625578436 4.32388780981804 5.74231776995272 4.04784677495562 5.2753875463676 2.59979625578436 5.73438662629743 5.7259715216779 3.2235071789958 4.2635913383879 3.84194986125449 4.30629384469429 3.37365795353155 2.59979625578436 5.34942425826156 2.59979625578436 4.61371584067525 4.97875319061704 4.75420188625027 4.43703992515769 3.3795575152963 3.29759367244079 5.15292582995651 2.59979625578436 5.03946230904895 2.59979625578436 3.80587184726714 4.92555269984293 3.66080876992859 2.59979625578436 3.19153549401571 3.479467134794 5.38816661330111 2.59979625578436 4.73848810542396 3.4528299964533 4.71116969615141 5.65509092081382 5.25491713274113 5.18374802559925 3.92702060530145 4.28311003152622 5.23280356981548 3.03967187552959 4.92560130834882 4.17168768980405 6.09226629955391 5.21054939581066 3.55270442973838 4.77239261754262 2.59979625578436 4.68438347697538 5.05290783757479
Manes.15G138500.v6.1 2.59979625578436 2.59979625578436 2.59979625578436 2.59979625578436 2.59979625578436 2.59979625578436 2.59979625578436 2.59979625578436 2.59979625578436 2.59979625578436 2.59979625578436 2.59979625578436 2.59979625578436 2.59979625578436 2.59979625578436 2.59979625578436 2.59979625578436 2.59979625578436 2.59979625578436 2.59979625578436 2.59979625578436 2.59979625578436 2.59979625578436 2.59979625578436 2.59979625578436 2.59979625578436 2.59979625578436 2.59979625578436 2.59979625578436 2.59979625578436 2.59979625578436 2.59979625578436 2.59979625578436 2.59979625578436 2.59979625578436 2.59979625578436 2.59979625578436 2.59979625578436 2.59979625578436 2.59979625578436 3.48701286742929 2.59979625578436 2.59979625578436 2.59979625578436 2.59979625578436 2.59979625578436 2.59979625578436 2.59979625578436 2.59979625578436 2.59979625578436 2.59979625578436 2.59979625578436 2.59979625578436 2.59979625578436 2.59979625578436 2.59979625578436 2.59979625578436 2.59979625578436 2.59979625578436 2.59979625578436 2.59979625578436 2.59979625578436 2.59979625578436 2.59979625578436 2.59979625578436 2.59979625578436 2.59979625578436 2.59979625578436 2.59979625578436 2.59979625578436 2.59979625578436 2.59979625578436 2.59979625578436 2.59979625578436 2.59979625578436 2.59979625578436 2.59979625578436 2.59979625578436 2.59979625578436 2.59979625578436 2.59979625578436 2.59979625578436 2.59979625578436 2.59979625578436 2.59979625578436 2.59979625578436 2.59979625578436 2.59979625578436 2.59979625578436 2.59979625578436 2.59979625578436 2.59979625578436 2.59979625578436 2.59979625578436 2.59979625578436 2.59979625578436 2.59979625578436 2.59979625578436 2.59979625578436 2.59979625578436 2.59979625578436 2.59979625578436 2.59979625578436 2.59979625578436 2.59979625578436 2.59979625578436 2.59979625578436 2.59979625578436 2.59979625578436 2.59979625578436 2.59979625578436 2.59979625578436 2.59979625578436 2.59979625578436 2.59979625578436 2.59979625578436 2.59979625578436 2.59979625578436 2.59979625578436 2.59979625578436 2.59979625578436 2.59979625578436 2.59979625578436 2.59979625578436 2.59979625578436 2.59979625578436 2.59979625578436 2.59979625578436 2.59979625578436 2.59979625578436 2.59979625578436 2.59979625578436 2.59979625578436 2.59979625578436 2.59979625578436 2.59979625578436 2.59979625578436 2.59979625578436 2.59979625578436 3.82486460824723 2.59979625578436 2.59979625578436 2.59979625578436 2.59979625578436 2.59979625578436 2.59979625578436 2.59979625578436 2.59979625578436 2.59979625578436 2.59979625578436 2.59979625578436 2.59979625578436 2.59979625578436 2.59979625578436 2.59979625578436 2.59979625578436 2.59979625578436 2.59979625578436 2.59979625578436 2.59979625578436 2.59979625578436 2.59979625578436 2.59979625578436 2.59979625578436 2.59979625578436 2.59979625578436 2.59979625578436 2.59979625578436 2.59979625578436 2.59979625578436 2.59979625578436 2.59979625578436 2.59979625578436 2.59979625578436 2.59979625578436 2.59979625578436 2.59979625578436 2.59979625578436 2.59979625578436 2.59979625578436 2.59979625578436 2.59979625578436 2.59979625578436 2.9940602321428 2.59979625578436 2.59979625578436 2.59979625578436 2.59979625578436 2.59979625578436 2.59979625578436 2.59979625578436 2.59979625578436 2.59979625578436 2.59979625578436 2.59979625578436 2.59979625578436 2.59979625578436 2.59979625578436 2.59979625578436 2.59979625578436 2.59979625578436 2.59979625578436 2.59979625578436 2.59979625578436 2.59979625578436 2.59979625578436 2.59979625578436 2.59979625578436 2.59979625578436 2.59979625578436 2.59979625578436 2.59979625578436 2.59979625578436 2.59979625578436 2.59979625578436 2.59979625578436 2.59979625578436 2.59979625578436 2.59979625578436 2.59979625578436 2.59979625578436 2.59979625578436 2.59979625578436 2.59979625578436 2.59979625578436 2.59979625578436 2.59979625578436 2.59979625578436 2.59979625578436 2.59979625578436 2.59979625578436 2.59979625578436 2.59979625578436 2.59979625578436 2.59979625578436 2.59979625578436 2.59979625578436 2.59979625578436 2.59979625578436 2.59979625578436 2.59979625578436 2.59979625578436 2.59979625578436 2.59979625578436 2.59979625578436 2.59979625578436 2.59979625578436 2.59979625578436 2.59979625578436 2.59979625578436 2.59979625578436 2.59979625578436 2.59979625578436 2.59979625578436 2.59979625578436 3.11671905717742 2.59979625578436 2.59979625578436 2.59979625578436 2.59979625578436 2.59979625578436 2.59979625578436 2.59979625578436 2.59979625578436 2.59979625578436 2.59979625578436 2.59979625578436 2.59979625578436 2.59979625578436 2.59979625578436 2.59979625578436 2.59979625578436 2.59979625578436 2.59979625578436 2.59979625578436 2.59979625578436 2.59979625578436 2.59979625578436 2.59979625578436 2.59979625578436 2.59979625578436 2.59979625578436 2.59979625578436 2.59979625578436 2.59979625578436 2.59979625578436 2.59979625578436 2.59979625578436 2.59979625578436 2.59979625578436 2.59979625578436 2.59979625578436 2.59979625578436 2.59979625578436 2.59979625578436 2.59979625578436 2.59979625578436 2.59979625578436 2.59979625578436 2.59979625578436 2.59979625578436 2.59979625578436 2.59979625578436 2.59979625578436 2.59979625578436 2.59979625578436 2.59979625578436 2.59979625578436 2.59979625578436 2.59979625578436 2.59979625578436 2.59979625578436 2.59979625578436 2.59979625578436 2.59979625578436 2.59979625578436 3.18526268121318 2.59979625578436 2.59979625578436 2.59979625578436 2.59979625578436 2.59979625578436 2.59979625578436 2.59979625578436 2.59979625578436 2.59979625578436 2.59979625578436 2.59979625578436 2.59979625578436 2.59979625578436 2.59979625578436 2.59979625578436 2.59979625578436 2.59979625578436 2.59979625578436 2.59979625578436 2.59979625578436 2.59979625578436 2.59979625578436 2.59979625578436 2.59979625578436 2.59979625578436 2.59979625578436 2.59979625578436 2.59979625578436 2.59979625578436 2.59979625578436 2.59979625578436 2.59979625578436 2.59979625578436 2.59979625578436 2.59979625578436 2.59979625578436 2.59979625578436 2.59979625578436 2.59979625578436 2.59979625578436 2.59979625578436 2.59979625578436 2.59979625578436 2.59979625578436 2.59979625578436 2.59979625578436 2.59979625578436 2.59979625578436 2.59979625578436 2.59979625578436 2.59979625578436 2.59979625578436 2.59979625578436 2.59979625578436 2.59979625578436 2.59979625578436 2.59979625578436 2.59979625578436 2.59979625578436 2.59979625578436 2.59979625578436 2.59979625578436 2.59979625578436 2.59979625578436 2.59979625578436 2.59979625578436 2.59979625578436 2.59979625578436 2.59979625578436 2.59979625578436 2.59979625578436 2.59979625578436 2.59979625578436 2.59979625578436 2.59979625578436 2.59979625578436 2.59979625578436 2.59979625578436 2.59979625578436 2.59979625578436 2.59979625578436 2.59979625578436 2.59979625578436 2.59979625578436 2.59979625578436 2.59979625578436 2.59979625578436 2.59979625578436 2.59979625578436 2.59979625578436 2.59979625578436 2.59979625578436 2.59979625578436 2.59979625578436 2.59979625578436 2.59979625578436 2.59979625578436 2.59979625578436 2.59979625578436 2.59979625578436 2.59979625578436 2.59979625578436 2.59979625578436 2.59979625578436 2.59979625578436 2.59979625578436 2.59979625578436 2.59979625578436 2.59979625578436 2.59979625578436 2.59979625578436 2.59979625578436 2.59979625578436 2.59979625578436 2.59979625578436 2.59979625578436 2.59979625578436 2.59979625578436 2.59979625578436 2.59979625578436 2.59979625578436 2.59979625578436 2.59979625578436 2.59979625578436 2.59979625578436 2.59979625578436 2.59979625578436 2.59979625578436 2.59979625578436 2.59979625578436 2.59979625578436 2.59979625578436 2.59979625578436 2.59979625578436 2.59979625578436 2.59979625578436 2.59979625578436 2.59979625578436 2.59979625578436 2.59979625578436 2.59979625578436 2.59979625578436 2.59979625578436 2.59979625578436 2.59979625578436 2.59979625578436 2.59979625578436 2.59979625578436 2.59979625578436 2.59979625578436 2.59979625578436 2.59979625578436 2.59979625578436 2.59979625578436 2.59979625578436 2.59979625578436 2.59979625578436 2.59979625578436 2.59979625578436 2.59979625578436 2.59979625578436 2.59979625578436 2.59979625578436 2.59979625578436 2.59979625578436 2.59979625578436 2.59979625578436 2.59979625578436 3.41604772664298 2.59979625578436 2.59979625578436 2.59979625578436 2.59979625578436 2.59979625578436 2.59979625578436 2.59979625578436 2.59979625578436 2.59979625578436 2.59979625578436 2.59979625578436 2.59979625578436 2.59979625578436 2.59979625578436 2.59979625578436 2.59979625578436 2.59979625578436 2.59979625578436 2.59979625578436 2.59979625578436 2.59979625578436 2.59979625578436 2.59979625578436 2.59979625578436 2.59979625578436 2.59979625578436 2.59979625578436 2.59979625578436 2.59979625578436 2.59979625578436 2.59979625578436 2.59979625578436 2.59979625578436 2.59979625578436 2.59979625578436 2.59979625578436 2.59979625578436 2.59979625578436 2.59979625578436 2.59979625578436 2.59979625578436 2.59979625578436 2.59979625578436 2.59979625578436 2.59979625578436 2.59979625578436 2.59979625578436 2.59979625578436 2.59979625578436 2.59979625578436 2.59979625578436 2.59979625578436 2.59979625578436 2.59979625578436 2.59979625578436 2.59979625578436 2.59979625578436 2.59979625578436 2.59979625578436 2.59979625578436 2.59979625578436 2.59979625578436 2.59979625578436 2.59979625578436 2.59979625578436 2.59979625578436 2.59979625578436 2.59979625578436 2.59979625578436 2.59979625578436 2.59979625578436 2.59979625578436 2.59979625578436 2.59979625578436 2.59979625578436 2.59979625578436 2.59979625578436 2.59979625578436 2.59979625578436 2.59979625578436 2.59979625578436 2.59979625578436 2.59979625578436 2.59979625578436 2.59979625578436 3.1839706467237 2.59979625578436 2.59979625578436 2.59979625578436 2.59979625578436 2.59979625578436 2.59979625578436 2.59979625578436 2.59979625578436 2.59979625578436 2.59979625578436 2.59979625578436 2.59979625578436 2.59979625578436 2.59979625578436 2.59979625578436 2.59979625578436 2.59979625578436 2.59979625578436 2.59979625578436 2.59979625578436 2.59979625578436 2.59979625578436 2.59979625578436 2.59979625578436 2.59979625578436 2.59979625578436 2.59979625578436 2.59979625578436 2.59979625578436 2.59979625578436 2.59979625578436 2.59979625578436 3.68487892531134 2.59979625578436 2.59979625578436 2.59979625578436 2.59979625578436 2.59979625578436 2.59979625578436 2.59979625578436 2.59979625578436 2.59979625578436 2.59979625578436 2.59979625578436 2.59979625578436 2.59979625578436 2.59979625578436 2.59979625578436 2.59979625578436 2.59979625578436 2.59979625578436 2.59979625578436 2.59979625578436 2.59979625578436 2.59979625578436 2.59979625578436 2.59979625578436 2.59979625578436 2.59979625578436 2.59979625578436 2.59979625578436 2.59979625578436 2.59979625578436 2.59979625578436 2.59979625578436 2.59979625578436 2.59979625578436 2.59979625578436 2.59979625578436 2.59979625578436 2.59979625578436 2.59979625578436 2.59979625578436 2.59979625578436 2.59979625578436 2.59979625578436 2.59979625578436 2.59979625578436 2.59979625578436 2.59979625578436 2.59979625578436 2.59979625578436 2.59979625578436 2.59979625578436 2.59979625578436 2.59979625578436 2.59979625578436 2.59979625578436 2.59979625578436 2.59979625578436 2.59979625578436 2.59979625578436 2.59979625578436 2.59979625578436 2.59979625578436 2.59979625578436 2.59979625578436 2.59979625578436 2.59979625578436 2.59979625578436 2.59979625578436 2.59979625578436 2.59979625578436 2.59979625578436 2.59979625578436 2.59979625578436 2.59979625578436 2.59979625578436 2.59979625578436 2.59979625578436 2.59979625578436 2.59979625578436 2.59979625578436 2.59979625578436 2.59979625578436 2.59979625578436 2.59979625578436 2.59979625578436 2.59979625578436 2.59979625578436 2.59979625578436 2.59979625578436 2.59979625578436 2.59979625578436 2.59979625578436 2.59979625578436 2.59979625578436 2.59979625578436 3.34414564086158 2.59979625578436 2.59979625578436 2.59979625578436 2.59979625578436 2.59979625578436 2.59979625578436 2.59979625578436 2.59979625578436 2.59979625578436 2.59979625578436 2.59979625578436 2.59979625578436 2.59979625578436 2.59979625578436 3.33144589813899 2.59979625578436 2.59979625578436 2.59979625578436 2.59979625578436 2.59979625578436 2.59979625578436 2.59979625578436 2.59979625578436 2.59979625578436 2.59979625578436 2.59979625578436 2.59979625578436 2.59979625578436 2.59979625578436 2.59979625578436 2.59979625578436 2.59979625578436 2.59979625578436 2.59979625578436 2.59979625578436 2.59979625578436 2.59979625578436 2.59979625578436 2.59979625578436 2.59979625578436 2.59979625578436 2.59979625578436 2.59979625578436 2.59979625578436 2.59979625578436 2.59979625578436 2.59979625578436 2.59979625578436 2.59979625578436 2.59979625578436 2.59979625578436 2.59979625578436 2.59979625578436 2.59979625578436 2.59979625578436 2.59979625578436 2.59979625578436
Manes.15G138600.v6.1 2.59979625578436 2.59979625578436 3.54918378634825 2.59979625578436 2.59979625578436 2.59979625578436 2.59979625578436 3.11445218865464 2.59979625578436 2.59979625578436 2.59979625578436 2.59979625578436 2.59979625578436 2.59979625578436 2.59979625578436 2.59979625578436 2.59979625578436 2.59979625578436 2.59979625578436 2.59979625578436 2.59979625578436 2.59979625578436 2.59979625578436 2.59979625578436 2.59979625578436 2.59979625578436 2.59979625578436 2.59979625578436 2.59979625578436 2.59979625578436 2.59979625578436 2.59979625578436 3.58149631188368 2.59979625578436 2.59979625578436 3.16878379002956 2.59979625578436 2.59979625578436 2.59979625578436 2.59979625578436 2.59979625578436 2.59979625578436 2.59979625578436 2.59979625578436 2.59979625578436 2.59979625578436 2.59979625578436 2.59979625578436 2.59979625578436 2.59979625578436 2.59979625578436 2.59979625578436 3.75398817394522 2.59979625578436 2.59979625578436 2.59979625578436 3.1130976494983 3.61347262458146 2.59979625578436 2.59979625578436 2.59979625578436 2.59979625578436 3.10654593426012 2.59979625578436 2.59979625578436 3.14237346324655 2.59979625578436 3.19194094230314 2.59979625578436 2.59979625578436 2.59979625578436 3.21186130151986 2.59979625578436 2.59979625578436 2.59979625578436 2.59979625578436 2.59979625578436 2.59979625578436 2.59979625578436 2.59979625578436 2.59979625578436 2.59979625578436 2.59979625578436 2.59979625578436 2.59979625578436 2.59979625578436 2.59979625578436 2.59979625578436 2.59979625578436 3.03309729085306 2.59979625578436 2.59979625578436 3.47790506614349 2.59979625578436 2.59979625578436 2.59979625578436 2.59979625578436 2.59979625578436 3.03047401906305 3.03824441707797 2.59979625578436 3.10849398345359 2.59979625578436 3.27304933687551 2.59979625578436 2.59979625578436 3.06791173847519 2.59979625578436 2.59979625578436 2.59979625578436 2.59979625578436 3.56627389150152 2.59979625578436 3.27950361820524 2.59979625578436 2.59979625578436 2.59979625578436 2.59979625578436 3.17519681097436 2.59979625578436 3.08797719378391 2.59979625578436 2.59979625578436 3.3030517261556 2.59979625578436 2.59979625578436 2.59979625578436 2.59979625578436 2.59979625578436 2.59979625578436 2.59979625578436 2.59979625578436 3.0212344291614 3.28857685202619 2.59979625578436 2.59979625578436 2.59979625578436 2.59979625578436 2.59979625578436 2.59979625578436 3.13589789482968 2.59979625578436 2.59979625578436 3.03461879545996 2.59979625578436 2.59979625578436 2.59979625578436 3.05552170562978 3.53360745109231 2.59979625578436 2.59979625578436 3.41194443992594 2.59979625578436 3.30425500275403 2.59979625578436 2.59979625578436 2.59979625578436 2.59979625578436 3.07495913220232 2.59979625578436 2.59979625578436 3.04070355142447 2.59979625578436 3.07587858392687 2.59979625578436 2.59979625578436 2.59979625578436 2.59979625578436 2.59979625578436 2.59979625578436 2.59979625578436 2.59979625578436 2.59979625578436 3.39684887833031 2.59979625578436 2.59979625578436 2.59979625578436 2.59979625578436 3.56372893638002 2.59979625578436 2.59979625578436 3.04244381450743 2.59979625578436 4.02137817327199 2.59979625578436 2.59979625578436 2.59979625578436 2.59979625578436 3.14070663490831 2.59979625578436 2.59979625578436 3.56350479990528 2.59979625578436 2.59979625578436 2.95967134658604 2.59979625578436 2.59979625578436 2.59979625578436 2.59979625578436 3.41874749654539 2.59979625578436 2.59979625578436 2.59979625578436 2.59979625578436 3.32619170863699 2.59979625578436 2.59979625578436 3.22829425332205 2.59979625578436 3.45073439548337 2.59979625578436 3.11572183528983 2.59979625578436 2.59979625578436 2.59979625578436 2.59979625578436 2.59979625578436 3.1364641154621 2.59979625578436 2.59979625578436 2.59979625578436 2.59979625578436 2.59979625578436 2.59979625578436 3.89782986422646 2.59979625578436 2.59979625578436 2.59979625578436 2.59979625578436 3.60689639667395 2.59979625578436 2.59979625578436 2.59979625578436 2.59979625578436 3.52367043205901 2.59979625578436 2.59979625578436 2.59979625578436 2.59979625578436 3.91013903503029 2.59979625578436 2.59979625578436 3.0699466230511 2.59979625578436 3.28739172790693 2.59979625578436 2.59979625578436 2.59979625578436 2.59979625578436 2.59979625578436 2.59979625578436 2.59979625578436 2.59979625578436 2.59979625578436 3.18614183435273 2.59979625578436 2.59979625578436 3.18760828080912 2.59979625578436 3.40954712367928 2.59979625578436 2.59979625578436 3.43655961124501 3.23387456029662 3.65228365178192 2.59979625578436 2.59979625578436 2.59979625578436 2.59979625578436 2.59979625578436 2.59979625578436 2.59979625578436 2.59979625578436 2.59979625578436 2.59979625578436 2.59979625578436 2.59979625578436 2.59979625578436 2.59979625578436 3.05198833785288 3.58438008621207 2.59979625578436 2.59979625578436 3.09839870207427 2.59979625578436 2.59979625578436 2.59979625578436 2.59979625578436 2.59979625578436 2.59979625578436 2.59979625578436 2.59979625578436 2.59979625578436 2.59979625578436 2.59979625578436 2.59979625578436 2.59979625578436 2.59979625578436 2.59979625578436 2.59979625578436 2.59979625578436 2.59979625578436 2.59979625578436 2.59979625578436 2.59979625578436 3.92695775342536 2.59979625578436 2.59979625578436 2.59979625578436 2.59979625578436 4.19806857068856 2.59979625578436 2.59979625578436 2.59979625578436 2.59979625578436 3.50726645208533 2.59979625578436 2.59979625578436 2.59979625578436 2.59979625578436 3.6159717350813 2.59979625578436 2.59979625578436 2.59979625578436 2.59979625578436 3.07280994667388 2.59979625578436 2.59979625578436 3.20150989367274 2.59979625578436 2.59979625578436 2.59979625578436 2.59979625578436 2.59979625578436 2.59979625578436 2.59979625578436 2.59979625578436 2.59979625578436 2.59979625578436 3.29403745424245 2.59979625578436 2.59979625578436 2.59979625578436 2.59979625578436 2.59979625578436 3.14307563156158 3.0961917105276 2.59979625578436 2.59979625578436 2.59979625578436 3.25721121744889 2.59979625578436 2.59979625578436 2.59979625578436 2.59979625578436 4.14469395532479 2.59979625578436 2.59979625578436 3.15022104454705 2.59979625578436 3.40627964740502 2.59979625578436 2.59979625578436 2.59979625578436 3.20913638165412 3.42835385336262 2.59979625578436 2.59979625578436 2.59979625578436 2.59979625578436 3.21036400817574 2.59979625578436 3.15037536408807 2.59979625578436 2.59979625578436 2.59979625578436 3.00618426518796 2.59979625578436 3.20164312672398 2.59979625578436 2.59979625578436 2.99054227134901 2.59979625578436 2.59979625578436 3.09253880012922 2.59979625578436 2.59979625578436 2.59979625578436 2.59979625578436 3.33541046017207 2.59979625578436 2.59979625578436 2.59979625578436 2.59979625578436 2.59979625578436 2.59979625578436 3.06134786401126 2.59979625578436 2.59979625578436 2.59979625578436 2.59979625578436 2.59979625578436 2.59979625578436 2.59979625578436 2.59979625578436 2.59979625578436 2.59979625578436 2.59979625578436 2.59979625578436 2.59979625578436 2.59979625578436 3.26461794271564 2.59979625578436 2.59979625578436 2.59979625578436 2.59979625578436 3.09650342821345 2.59979625578436 2.59979625578436 2.59979625578436 2.59979625578436 3.52010982756662 2.59979625578436 2.59979625578436 3.23323260867859 2.59979625578436 3.20605869871251 2.59979625578436 2.59979625578436 2.59979625578436 2.59979625578436 2.59979625578436 2.59979625578436 2.59979625578436 2.59979625578436 2.59979625578436 2.59979625578436 2.59979625578436 2.59979625578436 3.73239061372913 2.59979625578436 2.59979625578436 2.59979625578436 3.19302232415317 2.59979625578436 2.59979625578436 2.59979625578436 2.59979625578436 2.59979625578436 3.0755768791799 2.59979625578436 3.41241579629101 2.59979625578436 2.59979625578436 3.13589593959261 2.59979625578436 3.50069880805217 2.59979625578436 2.59979625578436 2.59979625578436 2.59979625578436 2.59979625578436 2.59979625578436 2.59979625578436 2.59979625578436 2.59979625578436 3.71611110415782 2.59979625578436 2.59979625578436 3.90620058451234 2.59979625578436 2.59979625578436 2.59979625578436 2.59979625578436 2.59979625578436 2.59979625578436 3.04596543434785 2.59979625578436 3.37237396509029 2.59979625578436 3.1782393393218 3.04931507854715 2.59979625578436 2.59979625578436 2.59979625578436 2.59979625578436 2.59979625578436 2.59979625578436 2.59979625578436 2.59979625578436 3.69156864533317 2.59979625578436 3.37602505743054 2.59979625578436 2.59979625578436 3.2027230823485 2.59979625578436 2.59979625578436 2.59979625578436 2.59979625578436 2.59979625578436 2.59979625578436 2.59979625578436 2.59979625578436 2.59979625578436 2.59979625578436 2.59979625578436 3.10694865309437 2.59979625578436 2.59979625578436 3.11486485550114 2.59979625578436 3.11545540883735 2.59979625578436 2.59979625578436 2.59979625578436 2.59979625578436 3.44382243362458 2.59979625578436 2.59979625578436 2.59979625578436 2.59979625578436 3.35646095424594 2.59979625578436 2.59979625578436 2.59979625578436 2.59979625578436 3.21395286454123 2.59979625578436 2.59979625578436 2.59979625578436 2.59979625578436 2.59979625578436 2.59979625578436 2.59979625578436 2.59979625578436 2.59979625578436 3.77443947247914 2.59979625578436 2.59979625578436 2.59979625578436 2.59979625578436 3.12386348523869 2.59979625578436 2.59979625578436 2.59979625578436 2.59979625578436 2.59979625578436 2.59979625578436 2.59979625578436 2.59979625578436 2.59979625578436 3.0284462862932 2.59979625578436 2.59979625578436 2.59979625578436 2.59979625578436 3.56920007374926 2.59979625578436 2.59979625578436 2.59979625578436 2.59979625578436 3.17161461745536 2.59979625578436 2.59979625578436 2.59979625578436 2.59979625578436 3.11225860773288 2.59979625578436 2.59979625578436 2.59979625578436 2.59979625578436 2.59979625578436 2.59979625578436 2.59979625578436 2.59979625578436 2.59979625578436 2.59979625578436 2.59979625578436 2.59979625578436 2.59979625578436 2.59979625578436 2.59979625578436 2.59979625578436 2.59979625578436 2.59979625578436 2.59979625578436 2.59979625578436 2.59979625578436 2.59979625578436 2.59979625578436 2.59979625578436 2.59979625578436 2.59979625578436 2.59979625578436 2.59979625578436 2.59979625578436 2.59979625578436 3.12478781716686 2.59979625578436 3.15066378465705 2.59979625578436 2.59979625578436 3.21175968271509 2.59979625578436 2.59979625578436 3.48471841849718 3.14773248614781 3.61701055796051 2.59979625578436 2.59979625578436 2.59979625578436 2.59979625578436 2.59979625578436 2.59979625578436 2.59979625578436 2.59979625578436 2.59979625578436 2.59979625578436 2.59979625578436 2.59979625578436 2.59979625578436 2.59979625578436 2.59979625578436 2.59979625578436 2.59979625578436 2.59979625578436 2.59979625578436 2.59979625578436 2.59979625578436 2.59979625578436 3.39912989984874 2.59979625578436 2.59979625578436 2.59979625578436 2.59979625578436 2.59979625578436 2.59979625578436 2.59979625578436 2.59979625578436 2.59979625578436 2.59979625578436 2.59979625578436 2.59979625578436 2.59979625578436 2.59979625578436 2.59979625578436 2.59979625578436 2.59979625578436 2.59979625578436 2.59979625578436 2.59979625578436 3.06980125949796 3.1277135856963 2.59979625578436 2.59979625578436 2.59979625578436 2.59979625578436 2.59979625578436 2.59979625578436 2.59979625578436 2.59979625578436 2.59979625578436 2.59979625578436 4.39580196417716 2.59979625578436 2.59979625578436 2.59979625578436 2.59979625578436 3.26993010504482 2.59979625578436 2.59979625578436 2.59979625578436 2.59979625578436 2.59979625578436 2.59979625578436 2.59979625578436 3.11870604035815 3.05627301234867 3.01265836496538 2.59979625578436 3.13842484873088 2.59979625578436 3.08778501908917 3.61828513834977 2.59979625578436 2.59979625578436 2.59979625578436 2.59979625578436 2.59979625578436 2.59979625578436 2.59979625578436 2.59979625578436 2.59979625578436 3.66809214722739 2.59979625578436 2.59979625578436 2.59979625578436 2.59979625578436 2.59979625578436 2.59979625578436 2.59979625578436 2.59979625578436 2.59979625578436 2.59979625578436 2.59979625578436 2.59979625578436 2.59979625578436 2.59979625578436 3.06152639500709 2.59979625578436 2.59979625578436 2.59979625578436 2.59979625578436 2.59979625578436 2.59979625578436 2.59979625578436 2.59979625578436 2.59979625578436 3.15933397875847 2.59979625578436 2.59979625578436 2.59979625578436 2.59979625578436 2.59979625578436 2.59979625578436 2.59979625578436 2.59979625578436 3.43782853744042 2.59979625578436 2.59979625578436 2.59979625578436 2.59979625578436 2.59979625578436 2.59979625578436 2.59979625578436 2.59979625578436 2.59979625578436 2.59979625578436 2.59979625578436 2.59979625578436 3.03374484675826 2.59979625578436 2.59979625578436 3.71203757707037 2.59979625578436 2.59979625578436 2.59979625578436 2.59979625578436 3.44945532343366 3.53635640865754 2.59979625578436 2.59979625578436 2.59979625578436 3.64298409173955 2.59979625578436 2.59979625578436 2.59979625578436
Manes.15G138700.v6.1 7.93050573561313 9.03131568928247 8.69810459359921 8.28523452953755 9.30493747251265 7.5928401825733 8.37492415674586 8.71622167280031 8.70374576271756 9.05370695010779 8.55692455503382 8.45782414516877 8.62184198138947 8.81002124978497 9.0573873428022 8.05900524637323 7.88089630600691 8.05414058543523 8.57455401756128 8.50920304095457 7.88590931201931 7.98377930428573 8.47154320953849 8.18857405094279 9.179159779532 8.29133256535245 7.72253668836316 6.81671672803347 8.02279682610553 8.57180342413195 8.0151627502577 7.47067804671823 8.24646057706872 8.03504537497032 9.15661033053102 7.97026671650515 8.42084141225302 8.61424962591989 8.5164738556971 7.62649618484691 7.83561109697932 7.5999315847547 8.38400624285277 9.32440511557756 8.70943048741896 8.19886440095869 7.59882611209616 8.27143269035311 8.4530492927239 8.68447833225485 7.6485162180436 7.91717418256445 8.34610335518143 8.11081874125866 9.21622357334313 7.84010844019449 8.73525712974341 8.34588726141586 8.20878441739821 9.20651212503597 9.62793190192567 8.09506032300878 8.77053099162691 8.1584347728043 8.88534502288257 7.87076198675008 8.49851986486236 7.97870114394615 7.97651567308316 8.71847943069619 7.58724327667956 7.60497981440039 9.33667251314311 8.21087765769897 8.43559336150032 7.25052329698154 8.05269384313083 7.8958992613208 7.93177863248897 8.85035431672357 8.00160967479454 7.98513189673989 8.12248977718915 8.07878311303161 9.5611097459436 8.54875548713364 8.77845217542518 8.67392526261269 8.40036903696558 8.38031119172513 7.80364185683519 8.19464661619623 7.85305442501351 8.40235229402603 8.67110677821872 7.85038794294545 8.6762544733495 8.432565264274 7.84337111415243 8.17505618688528 8.29378090751127 8.42003188273982 8.69433517962363 8.27815696211968 7.82753967865145 8.24476618347616 8.14163877125203 8.19698885225363 8.5803565918427 8.82164805161758 8.86487203358197 9.04145605308183 8.03029004454471 9.77638249399308 8.17562160087717 8.80109145840035 8.94539256958914 8.21889153380304 8.38573677629976 7.67141161370421 8.17391157479575 8.7003570433499 8.32627912279291 9.924016736165 8.40444604006661 7.94253364837485 9.27160555435082 8.64593110424387 9.59339621352684 8.09722877619752 8.23302207081352 7.50350083775919 8.40595584458421 8.87778607786743 8.11730782433873 8.25371115162616 7.00584337973792 7.94084580422002 7.69600219755941 8.14454187364536 7.03601203603767 6.80655922971648 8.07169015884973 7.5531784183835 9.0357963302754 9.37539105367274 7.30758047955566 7.33387023808134 7.78369192329584 8.48370718231972 8.12186567851109 6.91044532595478 8.37317996086077 7.3811692841906 8.03851486875332 8.13224448313827 7.87721449952607 7.88329901091735 7.9972007399071 8.19585010891216 8.69482804437708 7.4187768136355 7.38529752594633 8.02489186718733 8.0624173243602 8.0998887440255 7.15015613598369 8.05418969078748 8.41115495879556 8.53562495044837 8.47102098421526 7.48307440765911 9.10759796506545 8.14984231030911 9.14516085519237 8.82775291443995 8.19908213726284 8.01733757592011 8.84323177687359 8.25444887633543 8.96531519000136 7.98282501442144 8.01266555302476 8.8507477053465 8.00487366176045 8.08219192888313 7.28367577991708 8.11199744673305 9.01483667999536 8.18259893238199 9.93563367669983 8.19881635088269 7.2054688013296 8.0604785602896 7.74687214447603 8.65786465504405 8.62547758454972 6.14163252574401 7.85264376394417 8.07310544138221 8.27174124247078 9.19192040426042 7.49069559346095 7.30361925669591 7.95073001401815 9.08914570986168 8.92736159880065 6.68554641760733 8.12240908462565 7.63785810517486 8.1624995542157 9.18607280856436 6.56815059965054 7.83094060342841 8.17795704224341 8.00730350188315 8.69932593692611 7.8025169990962 8.9981068477009 8.46234401536744 9.00453863479345 8.87831884617669 5.99757962111089 8.22727785812893 8.96783649645988 8.30871252606679 7.38037177451922 6.21785610378673 8.60667460890762 8.46176688435654 8.22846463357763 7.84647476810066 6.88603085263415 8.02668207761631 7.89671278057737 8.21888754450093 9.36803537914529 7.46076089055228 8.66976634431489 8.10452571111243 7.56901580925041 8.11473735521158 7.45606297292312 7.62721101578491 8.07782171046124 8.02820230185301 8.75674520107449 8.39871534719333 8.14130764204864 8.57362835760904 7.22116711398885 8.22119178374611 8.52364884340081 8.24435164123692 9.02841332176533 7.06365497548059 7.90356943290646 8.20277538501432 7.17398216564896 8.49181616507881 7.93068340632556 8.72397104473455 8.26041627740507 8.0062604362805 9.10915175282343 7.71235879448937 8.56922283864046 7.27335609151004 7.78685466547469 6.96246666405133 7.71195056012035 9.37285209942746 8.37329032188142 7.56070721464627 8.31359124576354 7.72619394972112 8.88156019352689 8.0565317600251 7.91988473868281 8.43654625321178 8.00165983281053 8.55900282984144 8.09786197989923 8.59415260244124 7.62531992816159 7.39303048509557 9.08571339432805 9.04630365831757 7.47447370902205 8.49660065292556 7.8120597495645 8.65767185900344 8.37665647648724 6.85268268255203 8.30766086045477 7.98079131971853 8.50766991822366 8.17632169634525 7.51847268426703 8.02922813609118 7.66364225950283 7.8837836194439 8.29099028058172 7.88844117110665 8.58573194804774 7.77370103346074 8.15816665050113 7.89172834682209 8.74459376013611 7.67421845422558 7.35935227228961 8.77563533523017 8.01773705060021 7.42385081721249 8.40694024264577 8.47542971460916 7.46669749858067 8.16336016381597 7.68395760463429 8.3634408661986 7.48430483117401 8.64901061850301 7.65712341892457 8.7000251005716 8.45805490338803 8.946457272607 7.5600011976613 7.77603838491074 6.91823847127737 7.52681180000237 7.68499555183794 8.00810199095428 7.71836399231082 6.91870864107003 7.33505152914127 8.19449947124789 8.18978634907124 9.01102001842299 8.5470493615545 8.04356538163136 8.26084437829353 8.26371284673076 8.14441403357175 6.99678958011122 7.97896628363926 8.50901866456601 7.78589622076162 8.71755501063181 6.52128993378593 8.31816629373533 8.04594370832783 7.68944936061161 7.94463905557571 7.1674163401166 8.33297364873654 7.41777684895569 7.85149278560632 8.32061000378154 7.93714821722167 7.22446000865061 7.51579387920617 7.62249355319619 7.79180686308283 6.62284571927474 8.47840215189127 8.701101847237 8.09531650184021 8.4055175558826 7.5206645740115 7.88474464663323 7.96273450768378 8.27033878466865 8.81070419121894 8.34556889722964 7.43728361677817 6.97990227786777 8.45713146009341 8.04539172332975 7.89044294392192 7.06451403592274 7.99147884162253 7.7547193781136 8.02895666514174 8.90096936174088 6.84977281125687 7.53212695677977 7.56510876285338 8.24997606954111 8.14188384481029 8.30922667968777 8.14348680799204 8.1882022247223 7.53868667814464 8.73938559837399 8.23997743289474 6.33513874419303 8.78974625844992 8.60208371136881 8.42452871525294 6.26898890395418 7.96076758584114 6.86795641222509 8.24124120077259 8.53080642171806 7.84942076959898 7.88115209167754 7.05152089408297 8.49049493972342 8.33419431527625 7.03767719900059 7.75482830213549 8.2142061785115 8.09567768344134 8.77596702465498 7.2503250612452 8.27319670201519 7.52288707584845 8.10891474884965 8.24016145797432 7.26227511658124 7.07501894573641 8.1288370085265 7.80563205154407 7.95780815456539 9.45902066980455 8.63431570809704 8.87800957094534 7.95024409617907 8.36724011414067 7.40864030787908 8.17356420827932 7.33148691812595 8.65786361220536 8.21052046528917 7.570995992153 8.37006815264407 7.85181984201927 8.47199423192919 8.61585054984948 7.36848615628048 8.65420000896389 8.15807493726682 8.62909644420513 7.8340035608751 8.32274332295701 8.33566911704174 8.56002821193115 8.85212363747297 8.17159187524491 8.68839703170412 8.36929724894551 7.48997971616394 9.12338831671977 8.22991283482336 7.77747209285877 8.37422791597567 8.29818491461672 8.43901810794189 8.80320126373888 8.13536879357508 8.74777470804158 7.25373553848329 8.26231045612803 8.83825286141246 7.35676681249107 7.85914424260166 7.388220613656 8.57554318482378 7.93866153170943 9.21044872636355 7.77851118527575 8.36375280338618 8.00884560534987 8.18724369280337 9.19264427149001 8.71730633785119 8.25447464637316 9.44163100855149 8.02919112861907 8.62157658055664 7.87758854447292 8.17822355908638 8.16699813968416 8.40367033681302 9.75526460768873 7.57959111231934 7.82636390186491 7.67213566674579 8.05691474160226 7.84608156835993 8.0398963485938 7.58997548211448 8.68547235837179 7.70135078632346 8.70903586614343 7.47919862582838 7.91006344300848 7.85381187906543 7.91919600318018 8.74829624113415 7.52882687139122 8.46356774332761 7.2850898290713 7.22107652232846 7.91397028526344 7.8797865354304 8.82315752185336 8.35921007933573 8.35533866226144 9.53596946441537 7.93939713548333 8.27533596246409 8.67552668826927 7.96637839472057 8.4911705184145 6.80682164892576 8.2797271719367 8.04760409066951 8.28525549666414 8.91865804126261 8.22665584341536 7.97842340258166 8.33325492988752 8.06320305276407 8.5349425575218 7.40456036974345 7.54609528189248 7.72125697576486 8.54463417212909 8.94990944555742 7.20863887257666 7.72893086251247 7.53106746432669 7.889840801205 8.52583520534854 6.80853122760535 7.57459056447057 7.5391320721681 8.25592748079837 8.83064155961264 7.90139806545444 7.55917216238687 8.15659512528188 7.6678689179254 8.02730642129449 8.40755145256682 7.73792850359837 8.89687124526619 7.23982251626855 8.90439140933303 7.75621476439893 7.42858538281932 8.20469194859624 7.63278381171625 9.49447620367911 8.02107067764844 7.60570677683854 8.78810891364104 8.07093115136206 8.57961838915983 6.81917489908207 7.53893005906478 7.7850206211723 7.50811407339456 9.6005024539251 8.35427312614857 7.84209348696041 8.34454884916009 8.05696452503694 8.13469263208969 9.01548505248783 8.20026471548175 8.63333506564893 8.9997735161785 8.94302513008908 9.49451240897672 8.09924468031189 9.00165736209621 9.13257244313358 8.88872525119621 9.69344128252937 7.80831858779986 8.28199859143482 8.76240963460246 8.15408417742622 8.25994877195305 8.38409407706651 8.66881942413709 8.84815913770518 7.92489154214048 9.37628103234504 7.86912780447842 7.92138658694601 7.90083207073531 9.1952956898318 9.32621057460359 8.52132820699973 8.04379483081136 9.23585029815625 8.51966697246957 7.69328266150595 7.85969998022394 8.56823530290071 7.94984098839773 9.06332281298462 8.66727624391353 7.54873169513874 8.5905776706148 8.55587060435175 8.49902442846721 9.16660905764934 7.7465473221658 7.21028153444836 8.59633507780284 8.41405539750352 8.70049148154125 8.0702014717058 8.53504197419818 7.82422811075934 8.3238227227431 8.5749591802786 8.23577318532084 8.52507543088919 7.53499922410746 8.57477093838788 8.86831223047806 9.16368827172458 8.74379960796717 8.491192787959 8.4639169353659 8.23886659982218 7.74353039149812 8.45578178412491 8.27758942559291 8.28017098466005 9.04272360384329 7.62620104045138 8.27433074183957 8.65003629106655 8.37382681902223 8.8423963875084 7.61390223164856 8.4300552670439 8.56531146103859 7.90838169945002 8.58861318531408 9.07741070262372 8.70056375438431 7.88045064991487 8.85095093808181 8.83936513437162 7.91858907513738 8.97747287094597 8.34313063357353 8.83123719040368 9.85749266153786 9.01787623528153 8.52006270480579 8.48896613422152 9.01649787700622 9.40571719667419 7.74218993611402 7.73728730176659 8.00220973467137 8.26099935174575 7.76385485135415 8.67625554215337 8.14400969248646 8.97136565600585 9.00335274031601 8.86597550733726 8.77510113386689 8.28550897994013 9.87605641404596 7.63904439363514 8.24547498685445 9.15926602012509 8.45660176899622 7.84052946849048 8.13397645386276 8.00554062342909 8.03591163979704 8.23671015169902 8.25450312374677 8.17275205443824 8.86762316962895 9.03794131710659 7.82467257641615 8.37175325854195 7.29235907104378 7.96378734329518 7.93764606022597 8.12590656856959 7.62349501672197 8.26938867548385 8.31005701811157 8.76543535320469 6.99399322664356 8.47756944019961 8.78184773904644 7.76391825680031 8.02449952920171 9.21415611182514 8.62454349977324 8.95924069246214 8.4861187912942 8.07469770334156 7.4222012785453 8.06153506328055 8.0012291765515 7.74829907211738 9.14533335210995 7.27626604245766 8.00615671594307 8.42730975945286 8.32648956876711 8.84951769104116 8.68090518325596 7.76468405824986 8.14698842852329 9.1646240040078 8.9048731607296 8.14903403878919 7.85512637028998 8.36763094981007 8.58830911454103 7.5627614835286 7.73170921722986 8.20939544123434 7.60796377993857 9.37702109337306 8.62061716912275 8.37544437277076 8.05080885691195 7.88848235844221 8.24626542184434 9.59423016674319 8.20213170142224 8.28206949516953 7.94446177619343 8.05618440396664 9.04491048020136 7.24147660449576 8.10914147585212 8.78467434863109 9.43102490955173 9.35763331091989 7.38431295888203 7.67172970506038 8.37398051914256 9.50988084673754 9.49203385656919 7.86629062688519 7.96895576452768 9.32598457064383 8.25642746243309 8.8107296437013 9.06420231225327
Manes.15G138800.v6.1 5.79615039615227 5.35255809902138 6.13711915098724 6.33565698543679 5.85705410721724 6.04825892075943 5.47234502663629 6.22467057070169 6.06274874926654 5.96411840148692 5.72633538762311 5.39840089233896 6.01194288346381 5.63625254012545 5.78401734647301 5.95663109405611 6.19953981515727 4.58180910017937 5.84894701674205 5.65113629306289 5.83441487898074 5.84345800017986 5.79648918156972 5.687460991333 5.25681764186681 5.78452703239172 6.10127011056878 6.41272846553846 5.83751490898161 6.42718951035559 5.484038186494 5.41494562864626 5.59426515171822 6.33615274355419 5.67043021224626 5.41909456736071 6.02819658170328 6.50844282395747 5.24746918483318 5.71936096199077 5.90712597918401 5.83658597519464 5.68397115806749 5.84449422187467 5.93749009822667 5.66964724480451 5.13839090688647 5.85676859547238 5.56863435964306 5.85236538064592 5.54747554649483 5.58306523251789 5.92157408338167 5.96995699768877 6.22397130513589 5.56417820166122 6.21814094665455 5.80468543872585 5.36143321761932 5.40115038323854 5.70858066045927 5.4725410220984 5.78885480880909 5.50880681331723 5.96432358891703 5.97096116979676 5.68434955378791 5.72395775855118 5.95203039944708 5.70020837194271 5.8078040772448 5.66442083746812 6.00643786398309 5.36305375509599 4.96354976747314 5.29522213893672 5.47254015188565 6.06689641776049 4.87740182272703 5.61162593405233 5.19428594070215 5.75604633354523 5.50804378741125 5.8679742528482 5.85198443957981 4.9915473884621 5.89312328018906 6.0119262716813 5.67544640641833 5.16562150954302 5.97364182097646 5.93451276306056 5.94737611792821 5.71150086834065 5.6713578930303 5.84680225537919 5.30061239391301 5.96443935138895 5.67624884188474 5.61997513547274 5.80814735766063 6.03633039385948 5.7598273888429 5.53236171046745 5.12862405186618 6.06264871467919 5.20482121454672 5.6225283106037 6.24426270609004 5.56998128800192 5.51392836161506 5.74947622414616 5.19861349047571 5.16061923839407 5.67228931414433 6.36115158791204 5.93929177365446 5.36239779893747 5.79265910874518 5.30286778246283 6.51742545028686 6.44315289619126 6.26020887463412 7.01541258505499 6.17472212863016 6.40230819284773 6.24530682560518 5.89859666710381 5.74645839569592 5.84911068947353 6.02531045981157 6.173206255577 5.67236759459889 6.03959721905614 6.05403405088992 5.8681356703437 5.88575934226883 5.7312631430531 5.7332229427369 6.27686514857449 6.09419722250208 5.62540766099133 5.77380785476219 5.58430988490541 5.52241926880799 5.49627475451072 5.99726919143528 5.72532909848053 5.57009882803181 5.63881424190592 5.96917600193039 4.93772928279628 5.97972671929004 5.42514222080312 6.06136586050282 5.9990019409374 5.5355977418332 5.27499701481014 6.11526099321645 5.97296254106819 6.19270652546845 5.64942599167176 5.11663274691925 5.86101154397418 6.03712460769802 5.74698155916621 4.81641917716865 5.61912136098442 6.05100434830062 5.65894192419844 5.49168247735923 5.32288129227179 5.61246043090746 6.04377791157539 6.22012949520546 5.93127740657848 6.04580831198729 5.80112709916252 5.83584876505803 7.3090586589855 5.49621613883209 5.44254272096828 5.74319329207373 6.10834864824385 5.65808607576387 5.4199751904657 5.81426507158753 5.91110139971521 5.83736419937752 5.73754382273456 5.60611297909417 5.45442537951652 6.00283582405744 5.82632785616408 5.81278290041037 5.63234318417922 5.96568590554746 5.7601769685554 5.96384238365221 5.93502187627696 5.78792141439266 5.80601452095182 6.03661958611548 5.54477546996938 5.98500615354087 5.85637619491085 5.70420842435914 5.89301373819647 5.63428746580512 5.76342846649266 5.49920120628987 5.88997745205388 5.35483444998436 5.06225874190568 6.03181707301769 5.69511559846366 6.68224791685643 6.41816918195224 5.97145614305537 6.21811056079563 5.61632115801653 6.1688759171193 5.04665270356689 5.76684597656591 6.73996639593764 5.60891057474662 7.20209221663999 4.6996641414451 5.87583798697903 6.16616975343032 5.61686123254632 6.509730963102 5.76003114904848 4.2156737729944 5.9965562575278 6.0792743476313 6.30145880703397 5.65392413250047 5.75416198637404 6.15779756588601 5.73229810403265 6.38459016799104 5.97384255769275 5.87288544339471 6.03538996387964 6.09638388191062 5.90046377944324 5.73772373729328 6.02215736628074 5.90072350138202 5.4137012730353 5.99146071061875 5.19451957427592 6.20061174024567 6.20066548821789 5.38975120719747 5.07827029939679 5.38736995794378 5.69459216342343 6.49396463239148 6.25217527689031 6.12441456772272 5.1373510237536 5.95665405667309 6.68381698839907 5.70232557377514 5.74569163539049 5.33484388587499 5.71966833685934 5.64099106866914 5.65434335233149 6.03225705636372 5.64755810213892 5.49424820331354 5.9368020222693 5.48615345246299 5.46190359579591 6.23259248789457 4.25161846552987 5.67334863766413 6.10468763931844 5.07914744975283 5.53770476722469 5.919191673227 5.54447516864317 5.63317516745095 6.19305185728566 5.96905412747737 5.45547178847694 5.42255759737932 5.19908392417808 5.68047487218614 5.637829901974 5.58631627317585 5.35932526290634 6.00906251189805 6.06419656260509 5.89442794840054 5.75615934148694 6.19382889445325 5.77667427841685 5.44051209448277 6.36306506938343 5.61084645922976 5.89627664041431 5.85062111051188 5.2780833333041 5.82219070055151 5.51953677145525 5.90223048599521 5.82670816008251 6.77430133006603 6.337356213307 5.67509032682472 5.43963200553222 6.20142590870245 6.02683842671823 6.33299318212304 5.85108766461031 5.08973797242198 5.76227138860014 6.61343790371606 5.83231572569404 6.17846069630725 5.84251485888168 6.34639662933406 6.10041815757923 6.17048013962767 6.09358901162914 6.03530208001708 6.49466296919917 5.92994553835924 2.59979625578436 5.66535689042422 5.77921781787632 6.58273600460782 5.78241779871432 6.64190722975497 5.97193445392607 5.70611166292813 6.22715778203199 5.20192304598811 6.32628266188828 6.11967024130009 5.9293391091069 6.23138146222266 5.85486088231131 5.94079259021449 5.81298576163761 5.77815459633249 6.05837900391281 5.26392328252889 6.25241993838724 6.44138872654429 5.48583908368257 6.21236911648916 5.56011979495851 6.19796065024459 6.51114593536859 5.71288870262382 5.67984771474498 6.68998421343104 5.27881672069707 6.01084322567471 6.11302788682656 6.47763962863365 6.01814021428618 6.38692935703018 6.0588777559616 5.62626612220848 5.7212342748889 5.86772847971919 5.61194804367242 6.06948805828747 6.23203848241239 5.41134638765971 6.28516826683149 5.29044030356472 6.29560458246313 6.30005251196304 5.35735921606291 5.90281097926168 5.56797210785993 6.16368105587851 5.62122573886181 5.71063950894961 6.21567925479621 5.90652088950982 5.7304316060578 5.75816734041119 6.68082846831388 6.8664971313568 5.61287634007565 5.21305027915354 5.41360630013026 4.4569336025263 6.51084832812018 5.70579546464803 5.74991549649887 5.60276391132367 5.79786561242708 5.68511080586692 5.75968434093989 5.86343027999587 5.99632786328574 5.40054079873596 6.18182681844149 5.7789891933509 6.0179415800719 5.8513466767471 6.04976034094308 5.87445636455821 5.86584407872987 6.7376000543136 5.91773063218085 6.00059674690541 5.85634337601459 5.81149116753233 5.53211650525338 6.00773272075057 5.80803153617411 6.20388766357654 4.69085571287663 5.98039523231395 7.33027914630253 6.38414687584114 6.97612428350491 6.2987457853981 6.29832856292087 5.60123281701661 6.13985273742994 6.06603618442508 5.80809048558749 6.21382927040085 6.30113972905809 5.53037448726252 6.0859639007306 5.40176631878877 5.94661305055909 6.02896448712402 5.55063612979701 5.34981772792848 5.9105331595113 6.16798267218771 6.00860045162976 5.14579174179245 5.84517850205557 5.90885330956971 3.94233965432729 6.2887904437402 5.68388267127952 6.1193359358955 5.45028151127316 5.60341002424016 5.52488632235552 5.0849387411778 6.33718813718086 5.92243104741311 5.91981626659384 5.95894411626179 5.44911630249045 5.75231790222796 5.72937034995307 5.85100506414712 5.70034184980396 5.52136972590982 5.27183764631401 6.15738581474201 5.70213633482648 6.93178798245572 5.66075724171652 5.65670954045274 5.52971811360362 5.52883414784603 6.18195824742033 6.25452786671213 5.67655282069483 5.49349805619265 6.124232306592 5.82421532585662 5.64113179474659 5.96717757874161 5.69261898701102 6.31945956903881 5.89542122720876 5.73562384123303 6.3811581025713 5.99320786025385 5.93936375050642 5.80818889894708 5.26575659031181 6.13211901452661 5.67102435112383 5.98927316521678 6.59838517387328 5.16211476261011 5.41672377261288 5.57796010077249 6.06997189403045 6.46732505614841 5.99657459083671 5.8397723290782 5.50924021467653 5.6680081592965 5.88215308190388 6.1784431044544 5.47747634310393 5.57538315263819 5.67307264125089 5.91930298228543 5.58684326068818 5.50156003757292 5.46488486208738 5.4249780724864 5.20266183374147 5.7424106860432 5.64986269354501 6.00465733186257 5.79815591738293 6.03265541969274 6.27644360151823 6.19712310509499 6.37100094382415 5.71691937366472 6.40481181725392 5.51105570625039 5.50582302863437 5.97363470416846 6.77005018783236 6.55272639697342 5.06461018657918 5.5801610997066 5.85454788706984 5.65113047077997 5.15721678022716 5.50891518870949 5.33346157693883 5.54589190391676 5.72140530974 5.46080290173639 5.94509085797651 5.91603052599772 6.00268829757346 5.90724282295942 5.61887391648692 5.90691420511067 5.36682869313902 5.98892839100809 5.07902602368664 5.89276659970668 5.47729734463817 5.46424782226804 5.44716421756441 5.73348966480937 6.26447745811077 5.17795517219457 5.27287501431647 6.02403851721979 5.60081711081672 5.19682037371195 5.85986820434838 5.78605438746338 5.36251543722955 5.36226767540031 5.90244586099153 5.37718578954094 5.36042768586041 5.02860810706492 5.5669651670473 5.77743562956722 5.9152541191715 5.05238540547508 5.89822336901242 5.99762851782559 5.92310006211874 5.56377269110182 5.43553206322928 5.06798166164618 5.8518958807838 5.58814359635482 5.44791096642978 5.03128442933075 5.90985427752442 5.72120616716191 6.14076060867656 5.14474763992731 5.04587514022709 5.05743159302812 5.1606510364943 5.29602409889556 6.27211515754239 5.31422820833235 5.94546257587563 5.22746286799874 5.893932608436 5.7155639295033 5.56567870842557 5.37818302005916 5.83111576001032 5.77763793891358 5.63966639945041 6.59715795716416 5.33090477994849 5.42023449906029 5.21692059840531 5.06566290584542 6.11365443431123 5.72862439656213 6.30710971503641 5.85121010211969 5.81175161420289 5.90196871289008 5.28328275629712 6.1616468197414 5.55496886190211 5.95487079909605 5.59595563983764 5.45667075841334 6.26437131356773 5.54459339442772 5.97855453837766 5.83232052721721 5.60901927010228 6.78957809148874 5.17088374159707 5.36187860400336 5.75972120687317 5.99159582542454 4.85543920423755 5.71850142687058 6.20533532725241 5.31601952584516 5.9146464907542 5.39210847589643 5.7649808843901 6.13299725473247 4.87964051764886 5.57577520363074 5.45147283072295 5.65487694715164 5.45844752727978 4.83071134695812 5.97556945530658 6.09652759139997 5.88667616507015 6.20791038246844 5.44052386411747 6.36847095110845 5.55591451516561 5.1182964331115 5.01942019349887 4.94589248965486 5.67238088159774 5.19234984841222 5.44878232643981 5.36789235352678 5.79188242131991 6.50185653103526 5.29993896697401 6.210561705554 5.80011914990782 5.90758823090932 5.16451610894685 5.62280757047182 6.53188877815542 5.55282091811183 6.14350311836427 5.95165334752322 5.40642426401215 6.09599281894289 5.1712413465555 6.14848932655433 5.15309334404882 5.24758969258177 5.31418762602813 6.05915423509396 6.92852668418812 5.90369056369089 6.09803425923905 6.26918069755982 5.60204599979797 5.97337205718892 6.24235831607466 6.0014790874323 5.82291939930954 5.63427047543674 2.59979625578436 5.60791019023446 2.59979625578436 6.57156908817012 5.96501318606564 5.93943526122018 6.11179688953663 5.67732959446089 5.91203203044625 6.21783606605198 6.28273825903301 5.73824654886012 6.10020503257681 5.50533607311051 5.69586676666641 6.17637315029992 6.08518726463732 6.21847544791443 6.84826429493229 5.83628217731395 6.05437912879894 5.08061408021674 5.34769671688594 5.68623021879542 5.58710931205574 5.97497377508028 5.41268350528487 5.81639192210016 6.1308815044554 6.42224774036959 5.88487365173385 5.61138074708617 6.23007908531511 5.80182577126839 6.28703816030654 6.36278164036552 5.54239733784238 6.17368060347832 5.57132738043058 6.34923153226963 5.6772726195651 5.19170115675142 5.85218491986174 5.84998954189681 6.2586656358083 5.69535869509443 6.42984553978877 5.93658550994062 5.61088024143791 5.47219157215697 6.09056994517544 5.79991025705 6.22878530313026 5.94130073298061 6.28908148498605 6.28476351809465 5.3492619941589 6.07398657263896 6.06803065963038 5.27379408418707 6.25304219392351 5.51227106738435 5.94260185188755 5.95057889295661 6.33011026630203 6.18946863149105 5.75617153454462 5.992060884824 6.13657948170243 5.00270853993519 6.29431423493197 5.32026571321528
```
