## Supplementary Table 1 for "A population based expression atlas provides insights into disease resistance and other physiological traits in cassava (*Manihot esculenta* Crantz)" (part 355 of 405)

```
Manes.15G138900.v6.1 3.53645259620206 3.70064765159346 4.81960665955748 3.12519089239347 3.84804716680082 3.38078536465957 3.15816018115106 4.085445224838 3.49376837325421 3.263295019147 3.37755019900241 3.04561120384308 3.73534509664815 2.59979625578436 3.41879698969261 3.1581819852139 3.35405828690082 4.84057715139863 2.59979625578436 2.59979625578436 3.64676774902138 2.59979625578436 4.13075262838132 3.03555783025232 3.79016148847098 3.96240462963678 3.3913280554543 2.59979625578436 2.59979625578436 4.0450493378758 3.76602521169168 3.6890929521727 4.32268693423703 3.7670251772444 3.534550744678 3.57314526813464 3.39406740467135 4.05445726499457 3.54273597101275 3.15137780479602 3.23201493111793 3.04922317902088 4.51233220391753 2.59979625578436 3.44051830746251 3.20086796870012 3.66368988199267 3.69207523487385 3.87333280002639 3.90275155353327 3.11136424535262 3.88459432025187 4.71547422561687 4.29315625731707 3.58452961246909 3.28257618553174 3.91863515612942 4.41361900642263 2.59979625578436 3.14040437654277 2.59979625578436 3.51922507660927 3.9864812556369 2.59979625578436 3.38028800220858 2.59979625578436 3.16805095130771 4.29033290707597 3.33289544367448 4.07461972269401 3.45118233955962 3.03420175286161 3.35537191096595 2.59979625578436 2.59979625578436 3.76998510658159 3.74671023303382 4.00618526174694 3.29249169049875 3.31752771329381 3.19937689101105 4.09350044620337 3.17512532819144 3.11095649955553 3.80444180087026 3.82385682353258 3.2399573595933 3.50982048758402 3.68708708770417 3.03309729085306 2.59979625578436 4.25245067259081 4.07870230769258 4.05468413520815 2.59979625578436 2.59979625578436 4.15790766847078 3.76256172309036 5.24109402814499 4.21823166674044 3.42255166707302 3.99148542122515 3.31634635312898 5.27549610475579 2.59979625578436 3.61972585497088 4.09179637093658 3.58722151614694 3.18709662403514 3.75626826634345 3.45516001602998 2.59979625578436 3.37357534952051 3.27950361820524 2.59979625578436 2.59979625578436 3.86679715163419 4.17949961814885 3.58385032575014 4.75060821551022 4.01402810203007 3.52286036160814 3.96473042717814 3.3030517261556 4.09975139848074 3.71922188825181 3.64047583210619 2.59979625578436 2.59979625578436 3.90689910552146 3.4373015361164 2.59979625578436 3.32469701506341 4.15422743256585 3.95739301312775 3.62601013591596 4.3068716265175 3.5512943216041 4.16649173829098 3.93437830146539 2.59979625578436 3.66435093342441 3.39336865034197 4.97665788888339 3.98424667947623 3.09448431999199 3.39788747209717 3.38277700222404 5.48646356428594 2.59979625578436 4.85253657497242 4.0743073719741 3.29913367952584 5.05004657816334 3.59666499419307 2.59979625578436 4.06805322863222 2.59979625578436 4.04766326210763 3.72583742587149 2.59979625578436 3.04070355142447 3.65284149238591 4.70231536426071 4.14025228082693 3.49183502491586 2.59979625578436 3.41510177671445 2.59979625578436 3.47527778647275 2.59979625578436 3.77348118255699 3.63619763016983 5.33316251999173 4.33310250314903 3.25431612115486 3.16417745732558 3.91988476576934 3.93981046162831 2.59979625578436 3.00869623363141 3.57481146710267 3.02883382542909 3.8142730229591 3.88584882300178 3.76194308366252 3.95112255391404 3.58961275319945 4.71386244668851 3.79609671152573 2.59979625578436 4.81893883201442 3.24239127858813 3.47346663669662 5.95324503348501 3.40445174740808 3.09039111622633 3.13848911460483 3.83188735656536 4.17964818395358 3.58191338367461 4.00736470007236 3.83772004316436 4.03186064467028 4.81147924616411 4.79877027402631 3.8194847780561 2.59979625578436 3.64153521949759 5.25925036196169 4.1240012429641 3.48425876672712 2.59979625578436 3.08019605297528 3.76094443927101 4.29348546026198 4.42655015037944 3.3545076278657 6.06718951564663 4.35335831798959 3.5131653356028 3.27218266265049 3.38420121746441 2.59979625578436 4.56628695974774 3.70616435065227 2.59979625578436 2.59979625578436 2.59979625578436 3.8486904104516 4.09375386409805 2.59979625578436 3.12315809278075 2.59979625578436 4.5493610224684 4.39879156557115 3.5051384300408 4.21473191618288 3.89075266049934 4.25748311823964 3.5030039551816 3.74827886475334 4.03341287972796 3.82537162604514 4.48620628773013 4.13362108074398 4.65128103262935 3.45753213759342 3.73996799412852 4.24453618817852 4.21943385983775 2.59979625578436 4.0705489002415 3.42568183089218 3.81587816960133 3.48593425868481 2.59979625578436 3.75264978833542 3.67282201828456 4.72333998980526 3.23544690453558 3.15498124947046 3.89728655961173 3.68140363975058 4.05852732310907 3.11512830171232 2.59979625578436 3.96321499642831 4.13903332660822 4.44098655351472 4.01373665405877 3.44779333810738 3.79473822698295 3.49534980656046 3.80993039160671 4.10596078426959 3.92267460486267 2.59979625578436 4.25161846552987 4.10364032983991 4.74946610836734 4.59039528706094 2.59979625578436 3.88284596492087 3.73159039278313 3.77497974381894 4.00623011513918 3.43716273481212 3.10157727781174 3.53456210212037 4.16656439522523 4.08016425167388 3.83026908218474 3.43641674032279 2.59979625578436 4.66043485756125 2.59979625578436 3.2892755442546 3.6017145150622 3.09900823605374 4.43110833077352 3.64106149683456 3.7414389757699 3.45735620413597 3.16495280147876 4.24735954743969 2.59979625578436 3.73104172527703 3.66460190285215 3.67305830484125 4.44325925824805 4.45922204885217 3.43958436185532 3.76550897345009 3.24569782192461 4.63807923878992 4.56881824605895 3.20827003153473 3.86855734942752 4.31184599183459 4.11387055713032 4.33996055688758 3.73573165445255 3.11444189945037 3.2895478140268 3.89930246160633 3.57079195732032 3.4385730909892 3.62768581900999 3.56947755124733 3.15924501044427 4.00083462243532 2.59979625578436 3.51786239715108 3.80396933268646 3.66660763987476 4.22872016296932 3.55457857212675 3.35678698172305 3.95170531752831 3.6664459749372 2.59979625578436 3.87085040539755 3.33517525269574 2.59979625578436 4.3103449889179 3.68918697738608 3.63238902565073 2.59979625578436 3.6251123192678 4.02402990737736 4.04709136331091 4.02977953118524 3.63688284357859 3.86008212595198 3.66732780932737 4.04773018764002 3.24897275233119 4.09787479416886 4.60209326505873 4.39734045192894 2.59979625578436 3.47565525924005 3.19836810956745 3.55299247203008 4.06907842763578 4.53986091973617 3.47458296180241 4.02649970206043 3.38788451366808 4.53697507961292 4.0307272371697 4.89003432455684 3.29703488223369 2.59979625578436 2.59979625578436 4.01274687960503 2.59979625578436 2.59979625578436 3.29707522516397 4.16647940378286 4.36692166376586 3.17468152259091 3.82252380390466 3.29333401168874 3.13786835974162 3.90538445087461 3.62289993070695 3.8234705398892 3.49604567278014 4.06957312268333 2.59979625578436 3.64366173034509 2.59979625578436 3.15110900783788 2.59979625578436 4.43921065544611 3.33282874095462 4.38987052605687 3.25797369082606 3.42512101143509 3.37221118168512 2.59979625578436 2.59979625578436 3.39758033565916 3.14025367911579 4.07431971633366 3.62008104824315 2.59979625578436 3.6698074420928 3.54002058805831 4.43003679155262 3.12339831546568 4.34635789703903 4.02767706067778 3.45372448926146 4.03710504564736 2.59979625578436 3.34726718077738 3.72285975990381 3.76297969803532 4.2580793529351 4.13744632159808 3.84647826998199 3.37256917773833 3.34037266712788 4.48774301984709 4.32525176622153 2.59979625578436 3.61037900404286 4.40916081935497 2.59979625578436 4.03931561929126 3.35334699951933 3.58226589904918 4.06252014287478 3.8603873958249 4.95473541638906 4.01002037216815 3.73239061372913 3.97326330232263 3.84060021691919 4.44118444598989 4.00673677425881 3.30265235045542 4.18680186450716 5.41988963819127 2.59979625578436 2.59979625578436 3.26967113465158 3.07216302101005 5.32808377474174 3.82410692028373 4.05585750473829 3.65452862104187 3.48758109411748 4.56001074811085 4.0104149314226 3.73100358925145 2.59979625578436 3.77680143930102 3.49795787344468 4.46259092889771 3.90453898640978 3.52443037232006 3.89736573842457 4.39634645567766 5.16752195273829 3.89746962509603 4.56233060796215 3.19855137885276 3.50975893664833 4.35277260690162 3.31367075302264 3.54399020599517 2.59979625578436 3.8992686649575 2.59979625578436 4.15145447231199 3.67761256886819 3.73493837918575 3.23299208811065 3.35064364855437 3.37541245998031 3.44677671125314 4.73821627230521 2.59979625578436 4.35030491389597 3.52086051291967 3.61494347329094 4.41427197300779 2.59979625578436 4.71734809235361 3.13327665589051 3.36713490980945 3.44647907091879 3.85584932785723 5.01351622426569 3.95477570401005 3.77700890312273 2.59979625578436 2.59979625578436 3.11976522407249 2.59979625578436 3.50321857761277 3.1505585915272 2.59979625578436 3.71192966921496 3.45647939961573 3.6202419437708 4.35626961568788 3.3372256094953 4.57847737746104 3.52325764568153 3.35802627900853 3.29891955515538 3.48460042308814 4.28456300835457 2.59979625578436 3.56844582822542 3.44191213325748 3.13561726277176 3.21993074199792 3.62112234937258 3.15282698057601 3.5589910470301 3.4521137753102 3.87095900324649 4.36958687822813 4.29339578097922 3.56316175631973 3.39133175835895 3.76219152482937 3.53701673775558 3.88329761094553 3.67704188197736 3.94461003079951 5.30369748950542 4.48879252419303 3.20753853820288 3.48037588270895 3.89958109685791 5.07372310686619 3.52822474440109 3.04131369721671 3.97494353335226 2.59979625578436 3.9937534300386 2.59979625578436 3.88450556008927 3.83844866546774 3.48356159872131 4.23222152004816 4.03206207795829 3.2328387430116 2.59979625578436 2.59979625578436 3.836732430619 3.85036913035679 3.7464171855587 3.21960951687133 3.87406173053551 4.09736515371423 3.41619604011118 3.09490341468928 3.43541259642055 3.2004768242502 3.32081634279933 3.80813818017257 3.63459143030087 2.59979625578436 2.59979625578436 2.59979625578436 3.5866975655272 3.12724282625815 3.78906326114918 3.37185434725751 2.59979625578436 3.88540911740735 3.36586943173339 2.59979625578436 3.49523953514564 3.31465907983017 3.84720525866936 3.71122255122726 4.18606335885253 2.59979625578436 3.18542993688362 3.67483351199386 4.00751307854826 3.25879465846468 3.22155548070353 3.27099546505006 2.59979625578436 3.90720832049848 3.63334554052997 2.59979625578436 2.59979625578436 4.03321156697343 3.61072093684214 3.91168402490604 3.78966341899362 2.59979625578436 4.38422547721821 4.26260924848614 3.56365075137554 3.23035530106182 3.53794707022842 4.52952163641819 2.59979625578436 2.59979625578436 4.21709244176099 3.36272800854502 3.69078090448107 3.95490085823409 3.36404641342157 3.65108298856748 2.59979625578436 3.39724226744863 3.44518071866167 3.11863948399305 3.40464306295055 3.448631920834 2.59979625578436 3.94501666241264 3.66375643784274 2.59979625578436 2.59979625578436 3.59736818850564 2.59979625578436 2.59979625578436 4.14418559413127 4.15069733872885 4.27552575341503 4.20011875794382 2.59979625578436 2.59979625578436 3.41035805204073 2.59979625578436 3.78571618747852 3.95645175206502 4.04499965737973 4.05438628025265 3.68431037628401 2.59979625578436 2.59979625578436 2.59979625578436 3.54690872487493 4.24223773573394 3.7341416335537 3.29367264049087 2.59979625578436 3.06980125949796 4.12095066359143 3.29609969080235 3.51194589800682 3.59423054881486 2.59979625578436 3.3686302546408 4.10346133520006 3.93031409519857 3.37587920586357 3.64178627644869 3.55337202861871 3.75054629955376 3.8602790392649 3.87399547710154 3.31627055002502 2.59979625578436 4.09370983056882 3.50979356917955 4.19566899204502 3.18764437601324 3.24163335600191 4.58063996513745 2.59979625578436 3.43488083141115 3.93224927260848 4.11681985600358 4.74120872408866 3.81194521333395 3.13842484873088 3.74225316698286 4.0839966876018 4.66504356464338 4.07997402348583 2.59979625578436 2.59979625578436 2.59979625578436 3.43409199137852 2.59979625578436 2.59979625578436 2.59979625578436 3.58035369690722 3.53005056540587 4.72432702223159 3.40116079843692 3.65661271026855 3.11489981915957 3.48455101835497 3.7584247049036 2.59979625578436 3.65836322027094 3.08978059537946 4.72414736542025 4.88543292755243 2.59979625578436 2.59979625578436 4.3118689623613 4.98314930138733 3.95303294201769 3.49119366410399 3.87841040353765 2.59979625578436 3.95822354543782 3.73922672233274 4.0503771752365 3.37365795353155 3.65393620300245 4.49145526903406 4.0401770088607 4.0440804693051 3.79558990087403 3.20476569301684 4.13052229285668 4.0185530243409 3.09559387004943 4.50795195194714 3.43782853744042 3.85218514393619 4.53365525642745 4.84824053157724 3.3537310595367 2.59979625578436 2.59979625578436 3.61108609015459 3.82596030969513 4.06483944005335 3.40738645349279 4.42689551246861 4.03854513884636 3.9900520502445 3.67780851228293 2.59979625578436 4.07785618513684 4.31525946771916 3.47646435890152 3.09288309947995 3.56888036552917 3.71233198111385 2.59979625578436 2.59979625578436 3.51213099311162 4.13537756036704 3.76016028022053 3.27693951010367 2.59979625578436 3.34260516870939
Manes.15G139000.v6.1 3.14683983215409 2.59979625578436 2.59979625578436 3.75038115458394 3.05314717308039 2.59979625578436 2.59979625578436 3.48212528741791 3.84534285565884 3.73003826736833 2.59979625578436 2.59979625578436 3.48816860543824 2.59979625578436 3.18275097244238 3.38469515100924 3.13614105965968 2.59979625578436 2.59979625578436 2.59979625578436 2.59979625578436 3.88105613127894 3.64593111037093 3.93488696197521 2.59979625578436 2.59979625578436 3.93938502784833 4.04230324729543 3.78836439742839 2.59979625578436 2.59979625578436 3.6890929521727 4.06471720172665 3.61722718869772 3.14570398518928 3.16878379002956 2.59979625578436 2.59979625578436 2.59979625578436 3.80531622868573 3.23201493111793 3.48818612228433 3.42762445997438 2.59979625578436 3.19842031549437 3.6266181304827 4.07374714679353 2.59979625578436 2.59979625578436 3.26766221655289 3.319570586726 3.95736637638297 2.59979625578436 3.79008946478835 3.58452961246909 3.55678748547211 3.82647792567349 3.48202483941218 4.00549615286874 3.35998747224409 2.59979625578436 3.35463609942184 2.59979625578436 2.59979625578436 2.59979625578436 2.59979625578436 2.59979625578436 2.59979625578436 3.12093291120984 2.59979625578436 2.59979625578436 3.93097486556054 3.13708551334606 2.59979625578436 4.35439551718836 3.28754744734438 3.12344627707087 3.06039705082243 2.59979625578436 2.59979625578436 3.19937689101105 4.20251779967808 2.59979625578436 3.11095649955553 2.59979625578436 2.59979625578436 3.05429937403947 2.59979625578436 3.42980673317229 3.03309729085306 2.59979625578436 3.37075857297035 3.11194123837751 4.05468413520815 2.59979625578436 2.59979625578436 3.17403919595947 3.43281061860876 3.92021050104314 3.87799114124601 4.05933102458447 3.81597882765442 3.81724682798477 3.42074107198534 5.12862405186618 3.83687676307386 3.06791173847519 3.79813600253126 3.51918818583208 3.12799011821841 4.24507281774653 3.16467000805317 3.68171689201056 3.55255446331805 2.59979625578436 2.59979625578436 3.13082777262013 3.69253179012581 4.72052142870241 3.74712202708874 3.76903956309953 3.52286036160814 3.45460970656978 2.59979625578436 3.55495551510956 4.1476088071998 2.59979625578436 3.6503738896489 2.59979625578436 3.67860899381931 4.60083115595009 3.74662764509982 3.32469701506341 3.67422423232346 4.23550654235681 3.62601013591596 3.23404875933684 3.99771883414334 3.48667118750462 3.93437830146539 3.97383814086129 3.41213166059614 3.79303507615621 4.4271277685143 2.59979625578436 2.59979625578436 3.16768203400873 3.38277700222404 4.1673343304797 2.59979625578436 3.41833297366157 2.59979625578436 3.57958220175784 3.69803212320307 3.4189762416518 3.41052235213113 3.3572885702161 3.02884003678921 3.73913197718237 4.15638154591134 3.40808966416724 3.47171591016966 3.77101798222552 3.53958272929376 3.5701883979893 3.93594943360165 3.45050421449097 3.90409681167524 2.59979625578436 2.59979625578436 3.59045007342481 2.59979625578436 3.12628544447371 4.35394237035285 2.59979625578436 3.06457845309048 2.59979625578436 3.48071335577149 4.27444155725494 2.59979625578436 2.59979625578436 3.4750818543346 3.33758649024277 3.69213656438626 3.32024232022317 3.13068999412181 3.16817936116962 3.68006359193551 3.14070663490831 3.34522728744805 2.59979625578436 3.21599979350751 3.24239127858813 3.74313883194286 3.98876336094145 4.23928452547731 4.02056897409836 3.65946978543165 4.72175292455415 3.41874749654539 4.70265421236165 4.47067328122448 4.44796361201042 4.25012848163437 4.29816580527421 3.9175075502131 4.60938538978415 3.6721575975959 4.436165552977 4.75735623715264 5.05652332361752 4.6766351885701 4.61361868714992 4.3581191834761 3.97297243328053 4.16668139717586 4.04946998940355 3.3545076278657 2.59979625578436 3.70377575321868 3.87159317967938 4.05452539597857 3.55483529680617 3.85008759048063 3.41103001416928 4.68173886695089 2.59979625578436 3.65568174542466 2.59979625578436 3.60689639667395 4.66847920244415 3.5254198690814 3.12315809278075 4.6259726054992 3.88579130189572 3.50611797315604 3.70003596039261 4.78870362641439 4.83123900576488 5.43969686225392 4.42338481975009 4.42984251269672 4.59979898280248 3.53774756331253 4.08538889545607 3.87050504024574 3.72219487660684 4.33900063062576 4.10097326528445 4.24453618817852 3.7735118799602 4.70610102600132 4.2493057786798 3.99488964001348 4.14213940846284 4.36196945155378 2.59979625578436 4.4363223804448 3.79301759064037 4.32894217317334 4.9671993220229 4.19338696921202 3.76766519734335 4.30644399764631 3.42207352412746 4.29520796724491 4.45712936084094 3.40605524568637 5.07797981273831 3.90531699117815 4.01373665405877 4.03045990547203 4.24741158033346 4.25074741121671 4.63545867779774 3.81992345652015 3.6005353629866 2.59979625578436 4.25161846552987 4.04456157703623 3.79474649627712 3.77057780858682 4.57733631346419 4.70441853966502 5.02636020699617 3.62424733944767 4.22737692092062 4.89686191544669 4.62708752444486 3.64055824206906 3.97201167367955 3.62078637969324 4.03972684270007 3.61762036583983 4.67803314162374 4.72676045757706 3.45882666299881 4.83148279158478 4.63495191255349 5.07732211122241 4.81591037387278 4.76885837987591 3.9074884632975 4.50026852880867 5.15336564901128 4.88700057731564 5.2780833333041 5.37982361294605 4.07496338303498 4.45012131433073 4.51512782457162 4.39453026483815 4.7020599193025 4.83767662414104 4.51553293813836 3.93534997357748 4.86185894600844 4.88178887290621 4.60652808486095 4.05523283250473 4.52772928243682 4.57522959498697 4.54921597269341 4.67217129169556 5.7108754167445 4.72892716294571 5.01672989679961 3.77040547355181 4.47510783112118 4.94649566171417 4.42563555826861 5.1627244093492 2.59979625578436 4.8384954585551 3.88217079891568 4.61459288674562 5.61515163676665 5.08694727951816 3.6587341302309 4.40030606505052 4.50058305263964 2.59979625578436 5.03321700538288 4.99523479797265 4.71298971188403 4.3103449889179 4.35587693473554 4.85811713122562 4.9900949848543 5.22192467566705 3.52181474650389 4.71097512039839 4.61256879222438 3.45245990967003 5.19961037318717 4.26644426316381 3.26884182041456 3.51044221122479 5.05965620523227 4.542980888376 4.71584781498099 3.5757082350106 4.68182109648708 3.62245939251466 3.9855781590129 4.25593393549199 4.86512292878346 4.55996430124973 4.02649970206043 4.49489194081136 4.04533076821064 5.03724941690595 3.68209076667673 4.17196970676318 4.89617374717355 4.68980986310541 4.62506268112121 4.58067171411492 4.68245599163185 4.60466960328336 4.44767559266942 3.74529265082522 5.14862042527016 4.87566788694404 4.54885939170051 5.36059380169008 4.02112009448399 4.59148139820964 4.69573767544841 4.31791265464538 4.93700481813345 5.53260901940399 4.15320261950378 4.03287503074016 4.18314732668675 2.59979625578436 4.68443484711575 4.4340781734992 4.12359384027158 4.2627139023923 4.4106592586513 4.58108694327968 4.44869885102738 5.70032015119992 5.03880512572762 4.30227342418213 4.92967051630423 4.63621310972786 5.42820949545199 4.72467768009607 3.90786300452943 5.37055536488668 4.60514702937736 4.83417084542351 4.63276571442267 4.89929331342009 4.17579636364464 5.14831597810199 5.23935893395428 4.8518837018724 4.93195600018434 5.16036243480983 4.13744632159808 5.01401394957266 4.4825491217018 5.0467783230722 5.45539506534421 4.17070497879464 4.73938107554916 5.22795114133872 4.57014067522417 5.06304528192011 4.38169821238066 4.62857636985848 4.56817000897175 4.82112160592257 4.43961111053158 4.41627168405924 4.01002037216815 4.72591415896259 4.71535308644287 5.08424729875048 3.66744248900471 5.2550615804444 5.49379551581651 5.37980893713444 4.65071244205253 4.68989845549113 3.94233965432729 4.1758757284882 5.11557923079511 5.37563522810271 4.541624938054 4.76890679604509 4.21859487092253 5.33740508178738 5.68056183764066 4.0104149314226 4.10218398202523 3.90140391468096 4.22377357729133 3.98869882373956 3.62020523057581 4.59998419156709 4.91800018587716 4.11655064840421 4.82650646604226 4.71414030608141 4.93492416259475 3.40431571422107 3.77329948475151 4.57769318781973 3.67668094694869 3.98797993311362 4.58787858412211 3.94776010391612 4.08507041944101 2.59979625578436 3.97462301866294 4.7384593456795 4.0753274338864 4.52258920384425 2.59979625578436 3.68422999573073 3.44677671125314 3.97935340636274 2.59979625578436 3.58897033024779 4.62605790548004 3.72925921589969 4.41427197300779 4.97469002140052 3.68506792659287 3.76737684440914 3.53428471141661 4.02834909372441 4.66405744234781 4.6891631188841 4.585886737021 4.91152568026685 4.1705280092147 4.0660818130503 4.54112951229947 4.568187579236 4.71584481619256 3.80360243730964 2.59979625578436 3.71192966921496 3.0992041201342 3.6202419437708 4.00782792271081 3.94518456173293 4.52692484187718 3.88523365074274 4.29866723061325 4.10870367599951 4.08939779746282 4.67993690176353 3.66946102265825 4.13762696974401 3.67724799383265 4.2178230050721 4.06654058404942 4.53661176191968 4.26531793183783 4.03252185310994 4.17611047648299 4.15986970114443 4.47733489826703 3.89221999526132 3.28720428082605 4.13004752809818 2.59979625578436 4.00100422223671 4.70509212941885 3.48594374074918 4.5000732280456 4.79617363451547 4.14215953449024 4.33081415185274 4.46655869339665 4.20132268863879 4.50025697803988 4.15880439107754 4.22857605576998 3.73599794249069 5.08577892975486 3.81799429195978 4.58393265031517 3.77863573177652 5.47729734463817 4.62750653176022 4.3211608881522 4.03206207795829 2.59979625578436 2.59979625578436 2.97688219355799 3.71255584249587 4.44259253221802 3.83323305475365 3.8129209575441 3.96933255596001 3.51257235890329 3.97959275517159 3.4492382492155 3.61641427842445 3.44336746541449 3.82456533079323 2.59979625578436 4.40893570203337 3.35805347339294 3.74577657031403 2.59979625578436 3.88775040400341 4.1196933579131 3.78906326114918 3.14894040553398 4.07673701690803 2.59979625578436 3.67117148881194 3.64876012622529 3.68818018210112 2.59979625578436 2.59979625578436 2.59979625578436 3.87596597040693 2.59979625578436 3.18542993688362 3.04710913781508 4.29405333262968 3.52399980726882 2.59979625578436 3.07652576753501 2.59979625578436 4.1767194212877 3.63334554052997 2.59979625578436 4.39206573500029 3.33826151136271 3.82615027806396 3.15066378465705 3.45273288614406 4.12845982616448 3.03412909987516 3.54482528760931 2.59979625578436 2.59979625578436 3.37017545708318 2.59979625578436 3.97395710301078 3.60798097877415 2.59979625578436 3.666870675528 3.05399940778521 3.66416623449122 2.59979625578436 3.65108298856748 2.59979625578436 3.0640794104873 3.62814463980205 3.62159293703543 3.57943150067393 3.95557659281107 2.59979625578436 3.21867299731733 4.37127216161527 2.59979625578436 5.99159582542454 2.59979625578436 2.59979625578436 2.59979625578436 3.39912989984874 4.63047580036129 3.34680674814643 4.04455789294339 3.136598296543 4.87964051764886 4.16450093566616 2.59979625578436 3.89214745174932 3.57609868205969 2.59979625578436 4.34865740977024 2.59979625578436 3.13258002656255 2.59979625578436 2.59979625578436 3.63376597254571 3.3002224879288 3.7341416335537 2.59979625578436 4.12769007853809 3.81277483485945 3.34233340375088 3.95552220940788 2.59979625578436 2.59979625578436 5.66832519039415 2.59979625578436 3.33322949980246 2.59979625578436 3.6848684297321 3.86313458589679 3.20938411112718 3.60268929125403 3.45454556694801 3.29644996195684 4.07078304242937 3.44650063410331 3.26993010504482 3.50979356917955 3.51541122184949 3.18764437601324 3.24163335600191 4.01874790004685 3.78809560810359 4.70195386256364 3.48927214962142 4.11681985600358 3.41735742232595 4.41188434840067 3.65934735605141 2.59979625578436 3.76859875860991 3.61828513834977 3.78810574708488 2.59979625578436 4.10682806070145 2.59979625578436 3.43409199137852 4.79587404593374 3.90856160667753 3.52129112065354 3.96217178148662 4.07961686378241 3.8335430440529 4.14786376302769 2.59979625578436 2.59979625578436 3.48455101835497 3.50657944241829 3.61024766233292 2.59979625578436 3.86179032336765 3.9312399709541 4.20404627355598 4.17443433286362 4.24449899561922 4.18739966450359 4.29626661783251 4.4541781631331 3.49119366410399 3.87841040353765 3.95496820445647 3.88541124974211 3.93512453557474 3.95022009336645 2.59979625578436 3.13558510809591 4.66980967963699 2.59979625578436 3.97521768512073 3.96853226365512 4.87066488722645 2.59979625578436 4.0185530243409 3.45040100491848 3.70954315675184 4.46110170123014 3.94603022704439 3.91655510433263 5.10430828061504 4.28981670824084 3.57184811756203 2.59979625578436 4.10691714609519 2.59979625578436 3.21916247304854 4.97389585432047 3.28340384350047 4.6337513850216 3.21122222670659 3.67780851228293 4.37985794022797 4.07785618513684 4.07186612216576 2.59979625578436 3.09288309947995 3.35595282582116 3.44945532343366 3.90291938238005 3.32706199532729 3.64772177115844 3.99971141227724 3.95921223267601 4.06419099458389 3.10496040724535 3.50472204862562
Manes.15G139100.v6.1 3.14683983215409 2.59979625578436 3.03047684732533 2.59979625578436 2.59979625578436 2.59979625578436 2.59979625578436 3.32387150818726 2.59979625578436 2.59979625578436 2.59979625578436 2.59979625578436 2.59979625578436 2.59979625578436 2.59979625578436 2.59979625578436 2.59979625578436 2.59979625578436 2.59979625578436 2.59979625578436 2.59979625578436 2.59979625578436 2.59979625578436 2.59979625578436 2.59979625578436 2.59979625578436 2.59979625578436 3.64013835869225 2.59979625578436 2.59979625578436 2.59979625578436 2.59979625578436 2.59979625578436 2.59979625578436 2.59979625578436 2.59979625578436 2.59979625578436 3.80327872727126 2.59979625578436 2.59979625578436 2.59979625578436 2.59979625578436 2.59979625578436 2.59979625578436 2.59979625578436 2.59979625578436 2.59979625578436 3.55116117433422 2.59979625578436 2.59979625578436 2.59979625578436 2.59979625578436 2.59979625578436 2.59979625578436 2.59979625578436 2.59979625578436 2.59979625578436 2.59979625578436 2.59979625578436 2.59979625578436 2.59979625578436 2.59979625578436 2.59979625578436 2.59979625578436 2.59979625578436 2.59979625578436 2.59979625578436 3.76083040956131 2.59979625578436 2.59979625578436 2.59979625578436 2.59979625578436 3.52011185534455 2.59979625578436 2.59979625578436 2.59979625578436 2.59979625578436 4.29250440147946 2.59979625578436 2.59979625578436 2.59979625578436 3.23212901003371 3.17512532819144 2.59979625578436 2.59979625578436 2.59979625578436 2.59979625578436 3.06043028247974 2.59979625578436 2.59979625578436 2.59979625578436 2.59979625578436 2.59979625578436 2.59979625578436 2.59979625578436 2.59979625578436 2.59979625578436 2.59979625578436 2.59979625578436 2.59979625578436 2.59979625578436 2.59979625578436 2.59979625578436 2.59979625578436 2.59979625578436 2.59979625578436 3.06791173847519 2.59979625578436 3.31666850209906 2.59979625578436 2.59979625578436 2.59979625578436 2.59979625578436 2.59979625578436 2.59979625578436 2.59979625578436 2.59979625578436 2.59979625578436 2.59979625578436 2.59979625578436 2.59979625578436 2.59979625578436 2.59979625578436 2.59979625578436 2.59979625578436 2.59979625578436 2.59979625578436 2.59979625578436 3.9016924230135 2.59979625578436 2.59979625578436 2.59979625578436 2.59979625578436 2.59979625578436 2.59979625578436 2.59979625578436 2.59979625578436 2.59979625578436 4.0137008401783 2.59979625578436 2.59979625578436 2.59979625578436 2.59979625578436 2.59979625578436 2.59979625578436 2.59979625578436 2.59979625578436 2.59979625578436 2.59979625578436 2.59979625578436 2.59979625578436 3.41194443992594 2.59979625578436 2.59979625578436 2.59979625578436 2.59979625578436 2.59979625578436 2.59979625578436 4.2322767231407 2.59979625578436 2.59979625578436 2.59979625578436 2.59979625578436 2.59979625578436 2.59979625578436 2.59979625578436 2.59979625578436 2.59979625578436 2.59979625578436 2.59979625578436 2.59979625578436 2.59979625578436 2.59979625578436 2.59979625578436 2.59979625578436 2.59979625578436 2.59979625578436 2.59979625578436 3.28761616215826 2.59979625578436 2.59979625578436 2.59979625578436 2.59979625578436 3.27853162965225 2.59979625578436 2.59979625578436 2.59979625578436 2.59979625578436 2.59979625578436 2.59979625578436 2.59979625578436 2.59979625578436 2.59979625578436 2.59979625578436 2.95967134658604 2.59979625578436 2.59979625578436 2.59979625578436 2.59979625578436 2.59979625578436 2.59979625578436 2.59979625578436 2.59979625578436 2.59979625578436 2.59979625578436 2.59979625578436 2.59979625578436 2.59979625578436 2.59979625578436 2.59979625578436 2.59979625578436 2.59979625578436 2.59979625578436 2.59979625578436 3.76094443927101 2.59979625578436 2.59979625578436 3.1364641154621 2.59979625578436 3.90659857568367 2.59979625578436 2.59979625578436 2.59979625578436 2.59979625578436 2.59979625578436 2.59979625578436 2.59979625578436 2.59979625578436 2.59979625578436 2.59979625578436 2.59979625578436 2.59979625578436 2.59979625578436 4.2156737729944 3.13920880252861 2.59979625578436 2.59979625578436 2.59979625578436 2.59979625578436 2.59979625578436 2.59979625578436 2.59979625578436 2.59979625578436 2.59979625578436 4.2144416389138 2.59979625578436 2.59979625578436 2.59979625578436 2.59979625578436 2.59979625578436 2.59979625578436 2.59979625578436 2.59979625578436 2.59979625578436 2.59979625578436 2.59979625578436 2.59979625578436 2.59979625578436 2.59979625578436 2.59979625578436 2.59979625578436 2.59979625578436 2.59979625578436 2.59979625578436 3.74793661383915 2.59979625578436 2.59979625578436 2.59979625578436 2.59979625578436 3.0751254337643 2.59979625578436 2.59979625578436 2.59979625578436 2.59979625578436 2.59979625578436 2.59979625578436 2.59979625578436 2.59979625578436 2.59979625578436 2.59979625578436 3.30262129821875 2.59979625578436 2.59979625578436 2.59979625578436 2.59979625578436 4.9080374224931 2.59979625578436 2.59979625578436 2.59979625578436 2.59979625578436 2.59979625578436 2.59979625578436 2.59979625578436 2.59979625578436 2.59979625578436 3.73289463375541 2.59979625578436 2.59979625578436 2.59979625578436 2.59979625578436 4.12540217310337 2.59979625578436 2.59979625578436 2.59979625578436 2.59979625578436 2.59979625578436 2.59979625578436 2.59979625578436 2.59979625578436 2.59979625578436 2.59979625578436 3.53945940346149 2.59979625578436 2.59979625578436 2.59979625578436 3.50726645208533 2.59979625578436 2.59979625578436 2.59979625578436 2.59979625578436 3.19446987617811 2.59979625578436 2.59979625578436 2.59979625578436 2.59979625578436 2.59979625578436 2.59979625578436 2.59979625578436 2.59979625578436 2.59979625578436 4.77597616273531 2.59979625578436 2.59979625578436 3.25434752792638 2.59979625578436 2.59979625578436 2.59979625578436 2.59979625578436 2.59979625578436 2.59979625578436 4.66758388707708 2.59979625578436 2.59979625578436 2.59979625578436 2.59979625578436 2.59979625578436 2.59979625578436 2.59979625578436 2.59979625578436 2.59979625578436 3.52181474650389 2.59979625578436 2.59979625578436 2.59979625578436 2.59979625578436 4.32289314903128 2.59979625578436 2.59979625578436 2.59979625578436 2.59979625578436 2.59979625578436 3.09467911820702 2.59979625578436 2.59979625578436 2.59979625578436 3.42835385336262 2.59979625578436 2.59979625578436 2.59979625578436 2.59979625578436 3.79554410341797 2.59979625578436 2.59979625578436 2.59979625578436 2.59979625578436 2.59979625578436 2.59979625578436 2.59979625578436 2.59979625578436 2.59979625578436 2.59979625578436 2.59979625578436 2.59979625578436 2.59979625578436 2.59979625578436 2.59979625578436 5.63329969821461 2.59979625578436 2.59979625578436 2.59979625578436 2.59979625578436 2.59979625578436 2.59979625578436 2.59979625578436 2.59979625578436 4.4569336025263 2.59979625578436 2.59979625578436 2.59979625578436 2.59979625578436 3.08059389465736 5.65957839734665 2.59979625578436 2.59979625578436 2.59979625578436 2.59979625578436 5.59031905052767 2.59979625578436 2.59979625578436 2.59979625578436 2.59979625578436 2.59979625578436 2.59979625578436 2.59979625578436 2.59979625578436 3.09756767139413 4.35687068115035 2.59979625578436 2.59979625578436 2.59979625578436 2.59979625578436 2.98080741821271 2.59979625578436 2.59979625578436 2.59979625578436 2.59979625578436 2.59979625578436 2.59979625578436 2.59979625578436 2.59979625578436 2.59979625578436 3.83437013334301 2.59979625578436 2.59979625578436 2.59979625578436 2.59979625578436 2.59979625578436 2.59979625578436 2.59979625578436 2.59979625578436 2.59979625578436 2.59979625578436 2.59979625578436 2.59979625578436 2.59979625578436 2.59979625578436 2.59979625578436 2.59979625578436 3.94233965432729 2.59979625578436 2.59979625578436 3.26616395938827 2.59979625578436 2.59979625578436 2.59979625578436 2.59979625578436 4.84557135384782 2.59979625578436 2.59979625578436 2.59979625578436 2.59979625578436 6.04793320665574 2.59979625578436 2.59979625578436 2.59979625578436 2.59979625578436 2.59979625578436 2.59979625578436 2.59979625578436 3.29873799986109 2.59979625578436 2.59979625578436 3.67668094694869 2.59979625578436 2.59979625578436 2.59979625578436 2.59979625578436 4.21584791522146 2.59979625578436 2.59979625578436 2.59979625578436 2.59979625578436 3.51441303477161 2.59979625578436 2.59979625578436 2.59979625578436 2.59979625578436 4.43895347138738 2.59979625578436 2.59979625578436 2.59979625578436 2.59979625578436 2.59979625578436 2.59979625578436 2.59979625578436 2.59979625578436 2.59979625578436 2.59979625578436 2.59979625578436 2.59979625578436 2.59979625578436 2.59979625578436 2.59979625578436 2.59979625578436 2.59979625578436 2.59979625578436 2.59979625578436 2.59979625578436 2.59979625578436 2.59979625578436 2.59979625578436 2.59979625578436 2.59979625578436 2.59979625578436 2.59979625578436 2.59979625578436 2.59979625578436 2.59979625578436 2.59979625578436 2.59979625578436 2.59979625578436 2.59979625578436 2.59979625578436 2.59979625578436 2.59979625578436 2.59979625578436 2.59979625578436 3.99590527404699 2.59979625578436 2.59979625578436 2.59979625578436 2.59979625578436 4.00593321037532 2.59979625578436 2.59979625578436 2.59979625578436 2.59979625578436 2.59979625578436 2.59979625578436 2.59979625578436 2.59979625578436 2.59979625578436 2.59979625578436 2.59979625578436 2.59979625578436 2.59979625578436 2.59979625578436 2.59979625578436 2.59979625578436 2.59979625578436 2.59979625578436 2.59979625578436 2.59979625578436 2.59979625578436 2.59979625578436 2.59979625578436 2.59979625578436 2.59979625578436 2.59979625578436 2.59979625578436 2.59979625578436 2.59979625578436 2.96285904255512 2.59979625578436 2.59979625578436 2.59979625578436 2.59979625578436 2.59979625578436 4.59225445765278 2.59979625578436 2.59979625578436 2.59979625578436 2.59979625578436 2.59979625578436 2.59979625578436 2.59979625578436 2.59979625578436 2.59979625578436 2.59979625578436 2.59979625578436 2.59979625578436 2.59979625578436 2.59979625578436 3.08382354620843 2.59979625578436 2.59979625578436 2.59979625578436 2.59979625578436 3.58478682437396 2.59979625578436 2.59979625578436 2.59979625578436 2.59979625578436 4.0420947930927 2.59979625578436 2.59979625578436 3.39636938341973 2.59979625578436 2.59979625578436 2.59979625578436 2.59979625578436 2.59979625578436 2.59979625578436 2.59979625578436 2.59979625578436 2.59979625578436 2.59979625578436 2.59979625578436 2.59979625578436 2.59979625578436 2.59979625578436 2.59979625578436 2.59979625578436 2.59979625578436 2.59979625578436 2.59979625578436 2.59979625578436 2.59979625578436 4.19803609817857 2.59979625578436 2.59979625578436 2.59979625578436 2.59979625578436 2.59979625578436 2.59979625578436 2.59979625578436 2.59979625578436 2.59979625578436 3.18330204680804 2.59979625578436 2.59979625578436 2.59979625578436 2.59979625578436 2.59979625578436 2.59979625578436 2.59979625578436 2.59979625578436 2.59979625578436 2.59979625578436 2.59979625578436 2.59979625578436 2.59979625578436 2.59979625578436 2.59979625578436 2.59979625578436 2.59979625578436 2.59979625578436 2.59979625578436 4.17864547284131 2.59979625578436 2.59979625578436 2.59979625578436 2.59979625578436 2.59979625578436 2.59979625578436 2.59979625578436 2.59979625578436 2.59979625578436 3.14662082988331 2.59979625578436 2.59979625578436 2.59979625578436 2.59979625578436 2.59979625578436 2.59979625578436 2.59979625578436 2.59979625578436 2.59979625578436 2.59979625578436 2.59979625578436 2.59979625578436 2.59979625578436 2.59979625578436 2.59979625578436 2.59979625578436 2.59979625578436 2.59979625578436 2.59979625578436 2.59979625578436 3.80707758114523 2.59979625578436 2.59979625578436 2.59979625578436 2.59979625578436 2.59979625578436 2.59979625578436 2.59979625578436 2.59979625578436 2.59979625578436 5.03970066914306 2.59979625578436 2.59979625578436 2.59979625578436 2.59979625578436 2.59979625578436 2.59979625578436 2.59979625578436 2.59979625578436 2.59979625578436 2.59979625578436 2.59979625578436 2.59979625578436 2.59979625578436 2.59979625578436 2.59979625578436 2.59979625578436 2.59979625578436 2.59979625578436 2.59979625578436 2.59979625578436 2.59979625578436 2.59979625578436 2.59979625578436 2.59979625578436 2.59979625578436 2.59979625578436 2.59979625578436 3.37365795353155 2.59979625578436 2.59979625578436 2.59979625578436 2.59979625578436 2.59979625578436 2.59979625578436 3.51041138144057 2.59979625578436 2.59979625578436 2.59979625578436 2.59979625578436 4.38550042224835 2.59979625578436 2.59979625578436 2.59979625578436 2.59979625578436 2.59979625578436 2.59979625578436 2.59979625578436 2.59979625578436 2.59979625578436 3.66636006968075 2.59979625578436 2.59979625578436 2.59979625578436 2.59979625578436 2.59979625578436 2.59979625578436 2.59979625578436 2.59979625578436 2.59979625578436 2.59979625578436 2.59979625578436 2.59979625578436 2.59979625578436 2.59979625578436 2.59979625578436 2.59979625578436 2.59979625578436 2.59979625578436
Manes.15G139200.v6.1 4.08931129459723 5.05501740459808 5.26225222280599 3.63410803335427 4.16344384733348 4.41428615810265 4.11794181036883 4.96430147804968 3.98248337933614 3.263295019147 4.75526850258916 3.82831816200336 4.16897957503693 3.77649929472813 3.41879698969261 4.87075880258669 4.5947637911355 3.80123086013542 4.50610717294996 3.52689480351742 5.40548226579835 4.14601947124334 4.73095144151259 3.72812292938955 3.53192955553866 4.56502497411523 4.21443061264207 3.45517244682011 4.6971799235988 2.59979625578436 4.92748134089189 4.72435018432142 4.06471720172665 3.89658382523521 2.59979625578436 5.08606157857815 3.94382157042819 4.58490724207492 4.29603853319914 2.59979625578436 4.47931706141625 3.90822915943341 5.15828496025828 4.37899251711219 2.59979625578436 4.54607779429635 3.66368988199267 3.55116117433422 3.7682858115686 3.26766221655289 4.45993524155494 4.3149817465943 4.45298534130266 3.86749335096064 3.79492487585658 3.9304637893889 4.28913622557043 4.29300832683271 4.34136801772509 3.88849744654479 5.47598109331524 4.5409051926022 3.9864812556369 2.59979625578436 3.38028800220858 4.61503548420829 4.69773866510518 3.61176125378992 3.84431852604002 3.36088296270151 4.23795117700515 4.61273843716737 4.65078910362754 4.68113159220027 2.59979625578436 4.21477962923793 4.38260299563123 4.29250440147946 3.57044147755019 3.9950892813832 3.90518066552621 4.20251779967808 3.85486015733762 4.14915848480723 3.80444180087026 5.04496496843935 4.95214723689953 4.06964360546408 3.94591027918717 3.86377510665336 4.75654633841196 3.90601320041306 3.60878346568707 4.05468413520815 2.59979625578436 3.17011221737183 3.8525999553087 3.82920951805923 4.69747465250764 3.56582483593361 3.54572385788315 3.90744287728184 4.27701480409867 5.1962581806995 2.59979625578436 3.48751956741113 3.52424272125642 4.69834375591804 3.18709662403514 3.75626826634345 3.09842035462182 4.04294978892074 3.37357534952051 4.31245819589986 5.67228931414433 2.59979625578436 4.12926230773131 4.24311995113987 4.06807985226513 4.4995448624184 3.56284251907067 3.77881302210965 4.04140054149349 3.3030517261556 4.29427533624285 3.25674191122001 3.86157560799769 4.43440440610159 4.38748088629711 4.3942609594656 3.8983952692516 3.42111300273466 3.52935196132226 3.67422423232346 4.6496055046137 3.62601013591596 4.0977347290974 3.9230630824469 4.0137008401783 4.78092750047691 3.13589789482968 3.7995854611854 3.94269006944855 4.4271277685143 3.80954712352577 3.68557250994933 4.95028240239492 4.27623599905523 5.39747502204084 5.63881424190592 3.8700181854824 4.98518779590774 4.1091360952405 5.49891022982517 3.87098157326422 3.07194257290571 4.06805322863222 3.78424561610176 3.82545553009634 4.00442899344656 3.72886965259009 4.06880530946972 4.05927205708273 5.86101154397418 4.3042054856687 3.12023197235027 4.03481240626194 4.17306915473461 2.59979625578436 3.60579276956614 2.59979625578436 3.77348118255699 4.11713567805442 4.80151313206529 3.90465114047021 2.59979625578436 3.94212823353346 4.22555390948444 3.77009810007451 2.59979625578436 3.73101294612373 4.61018073983965 4.44481901699649 4.4804113085661 4.28539223986307 3.64460247717229 5.16517675462811 5.01578128636548 6.0607665392891 4.2016709860182 3.68435673220072 4.58923414322114 4.32731820256017 4.07160585981311 5.07835017125191 4.46400868413917 3.56747809674052 4.54706789267843 4.23093942008411 4.30729944190665 4.41621985078679 3.48251498255572 5.12049411149528 4.25012848163437 4.97066672670725 4.00210822240073 2.59979625578436 4.54910938362018 4.17024707973482 5.05615388718364 3.19875009976656 3.61601505343628 3.97514622575755 4.06252117187682 4.03505488819131 4.37106276408977 3.88939346655647 3.97520418003889 3.77728265014896 3.70377575321868 3.7666745217418 3.27218266265049 4.48692404143099 3.77363354454495 4.52280546407023 3.93959578482285 2.59979625578436 4.79568559005417 6.22104387466086 4.20828405112052 4.49257276103546 3.5254198690814 3.74610372025746 3.77066255425936 3.35832488643014 3.95655090808207 3.05800329061214 3.76994895807987 3.76171483623071 4.09726286619921 3.99618073743982 3.1852947067468 4.03341287972796 4.11249792924364 3.67242295231915 4.47037920120321 3.40319810354056 3.92858886645085 3.49185471935923 4.00959847734421 3.35413872164702 2.59979625578436 3.73114165719934 3.99488964001348 3.42349936287459 3.11671905717742 2.59979625578436 4.19187887224251 4.16829318121095 3.96885737143241 3.97949785204621 3.38024867922274 4.2997573997556 4.03848151666033 3.74793661383915 4.08725976475088 3.5213345440218 3.85161638597065 4.58939208014102 3.82586407538658 3.6621909673965 3.57449242583284 3.67438517565565 4.25074741121671 3.72459246314977 3.53348012249341 3.05448293938791 2.59979625578436 5.05093769552864 3.91582675044796 4.2474224683004 5.04144292771375 3.94850587401253 3.79291258400329 4.24992696834509 3.84226087756042 4.08487932790163 3.08773589500831 3.70057965757866 3.53456210212037 4.33277230110226 3.94869021554797 3.39183450236513 4.01217389169185 3.95987610933126 3.73289463375541 4.57683443672913 3.77282643439476 4.35563274075476 4.11563549470058 3.05906766596064 3.5062742012031 2.59979625578436 3.79594636549562 4.37256202401622 4.82977676951295 3.14105343535606 2.59979625578436 4.37258234708417 4.45012131433073 4.28550640542332 4.83784744486629 4.17038132405083 4.29678501363113 4.23418702027811 4.12552062837862 3.87592867535044 2.59979625578436 4.34424842228874 3.8437957025461 4.2089935992041 4.46317171224782 3.58962556786357 3.92190034936358 4.33553935447393 4.04155669177 3.57079195732032 3.4385730909892 3.778875219469 4.63588079081302 3.55720716581145 4.68395253661206 6.28297791613009 4.01818399914702 4.45649786264518 3.98911833849769 4.80632969274538 3.81847511642453 2.59979625578436 3.29403745424245 3.78599847187112 4.54807081784639 3.87085040539755 4.02754722630839 4.39481134649749 3.78793379616188 4.10770919061584 3.72640000002685 4.29401151045846 3.9542423708078 3.52181474650389 3.79703594294614 3.93085353165655 3.63688284357859 3.86008212595198 4.07859791806296 3.73918619992547 3.3916204310571 3.54211256810747 4.81459010940698 4.39734045192894 3.5757082350106 3.22380152582246 4.21869772867626 4.45788236704312 3.75649269451686 4.53986091973617 3.91102118239626 4.27897200285959 4.35988821405048 4.33811969164271 4.0307272371697 3.68209076667673 3.29703488223369 4.80640965075616 3.85146448800297 4.31958221878892 4.6600052044993 3.54150743931308 4.64951387914944 3.53306774720939 3.80396395277201 3.91132824973232 3.91442023250596 4.59517568161447 3.93176759969761 3.77504121623943 4.09850791216332 3.41425061787075 4.02797903875605 4.15119019699133 2.59979625578436 3.55603337558458 4.03287503074016 5.06291694101455 4.4569336025263 4.24374262320084 3.68541532571194 3.19857785665936 3.52286694781948 3.9195034677521 3.37221118168512 4.54670517287729 3.24419192203211 3.83889866013239 3.78201820742754 3.8201230699138 4.58652678613867 3.11933717459368 5.41533803431361 4.66353599150306 4.79893097852187 4.87988838936719 3.75882958048046 4.71004082478178 3.79101118381241 4.29953123061593 4.30323979225234 3.86777619171094 4.98007382847903 3.76297969803532 4.5140307300838 4.44505854693882 3.55429179112453 4.09593487899518 3.75272400586493 4.7581620246034 3.77736303902442 4.02214469408261 4.28817144464823 4.88172709989689 4.43477407984214 4.38169821238066 3.35334699951933 4.74539716545179 4.9209428513815 4.21725448108976 4.27416104160357 3.1944944784519 5.11500550817982 4.42760354127313 5.08424729875048 4.30920160203554 2.59979625578436 4.3655324545693 4.69506683536587 4.93735216072403 4.48236389556785 6.82414450158028 4.28978602362085 4.47748012845996 5.0322044351693 4.61635401442569 3.05578649445254 4.35695981407728 3.61979586901477 3.85472706889637 4.56292788681882 3.26388014084464 4.73205170788311 5.01367146175682 3.98869882373956 3.95952796976386 2.59979625578436 4.41636587842852 4.72604651567868 3.60301848506402 5.0327692365337 3.41079602512175 4.06120426633214 4.73512611022239 3.64502444241967 3.31394992493702 3.98797993311362 3.80524347386518 3.56963630029071 4.14061795982354 4.62618026646727 3.37237396509029 3.538429025029 3.73493837918575 4.0366002517989 3.96850025075125 4.64458310507209 3.29459327228905 4.48823527784576 6.3811581025713 3.58897033024779 2.59979625578436 3.32485930650937 4.0206611812451 4.11432150320208 5.46760543218729 4.13579127560016 3.53428471141661 4.13339209765861 4.32762918515528 4.83802268116929 3.40083590865166 3.44342650184341 3.83901951323155 4.0660818130503 4.24335595834371 4.11308864338442 3.63758619848977 4.89067621194766 4.39989317147418 4.06527615687636 4.18367620562526 3.32871826849192 4.16008812385646 4.38443151589026 4.85065843181288 4.15092641269802 2.59979625578436 4.81979493183129 4.55453009598739 3.8664553516953 4.2887274049497 3.39551074369792 5.01039363950986 3.51765059569321 4.17392445888183 4.60514704511584 3.15282698057601 4.28586589960127 4.51466607550548 4.30321931230429 4.75424634558328 3.61372050619766 5.12572135248387 2.59979625578436 3.93089668139833 3.9038104019183 3.42720419169766 4.89572241058799 3.94461003079951 4.71664350130044 4.14215953449024 3.79022776133736 3.82719265264537 4.06074005892778 5.07372310686619 4.81458286149183 3.95146937110568 4.33633153909807 4.48109892886722 4.70012010877474 3.91040234522286 3.35753510202584 5.1217606159659 4.35762904392288 4.36326495310883 4.23366688163413 3.67968789655313 4.23220898313424 3.7638129513233 5.0775949885399 5.0726799328725 3.54390746209038 4.85986424825751 3.76896098642364 4.55388681342795 4.11361471692852 3.95650540200913 4.2096558391962 4.2239412987251 4.00114667373115 4.02763515929962 4.62893068796874 4.22722388957589 4.26954800455055 4.74399541057762 4.25106194692549 5.01294264006728 3.20691983770591 4.17740592806033 5.72785651276696 4.93692615926062 4.62237165260186 4.7200368525528 3.84733536790994 4.78122817124927 3.66297563908253 3.31295268164799 3.18528064700602 5.37572120164061 5.01127210859594 4.14425836919207 4.29405333262968 4.1521039100773 3.47254829990629 4.34601057757032 3.50532538546463 5.18689960656346 3.91662933705899 4.04753606093011 5.37818302005916 4.03321156697343 3.82615027806396 4.25936722054814 4.93323785282274 4.52163361564284 3.34656235891387 4.64568510917867 3.56365075137554 5.11242288625045 4.25129471308299 4.47570674464725 3.83756148430802 4.28442039026697 4.57668847957619 4.55943888968146 4.32033293870511 3.82017625758984 2.59979625578436 4.51412868390663 2.59979625578436 4.0804576520351 2.59979625578436 3.73658898751313 3.96093225909824 4.17007161308069 3.66355359323633 4.26901880011362 3.66375643784274 4.36882737442123 2.59979625578436 4.34856101834066 2.59979625578436 4.98574003949392 4.14418559413127 4.91516928433678 3.64505721057814 4.57220802113288 3.35469425889052 5.85540789248489 4.60684727354286 2.59979625578436 3.89214745174932 2.59979625578436 3.21021486625664 5.00932095251831 4.10121999023674 3.34910464508202 3.34182548853577 4.2792453712322 4.69303561069965 3.69191241686749 5.77731742906273 3.5720670294192 4.34019960570895 4.09738001091924 3.63892350946115 3.87338178481823 3.70818606824984 4.26288235301031 2.59979625578436 3.14662082988331 2.59979625578436 3.48793206455015 4.89515078758113 3.86313458589679 4.19859064216005 3.51826406352103 4.24397311323965 3.29644996195684 4.33819038824305 5.44323658959495 3.61179402795482 3.86703329578952 3.39597509573417 3.99472994152574 3.92546174437551 5.02656072087504 4.35620215271239 3.76538008445022 3.62172014672093 3.99439517309256 3.31013988848557 4.59800608212317 3.88401638270689 4.88595735866204 4.38307646226477 4.53172016949259 3.14315768447763 2.59979625578436 3.23817512837546 5.43284111539091 3.19378284176863 2.59979625578436 4.74268538912864 4.14780567910108 4.06308466702469 4.07961686378241 4.47556525317421 3.71941409076848 4.59752818667247 4.47137036186201 4.70045264333103 3.9572159677963 3.61024766233292 4.600519775268 4.1561399978375 3.821954160054 4.00553713877279 3.37029531578803 4.8261813326352 3.6982624709496 5.06929446051424 4.67823689739914 3.49119366410399 4.48126854675378 4.28094334797748 3.7218804815132 3.73922672233274 5.24038404527222 4.39923853806211 3.35328498908235 4.55373953033316 4.39505253815544 3.97521768512073 5.28930292258414 4.75420188625027 2.59979625578436 4.9044062482472 3.57746323624451 3.83341950697913 4.38421152707489 3.63258420929194 5.56735568768388 3.15164342911053 4.21862218544281 4.01195497471665 6.43789717432484 4.20167969026226 3.61056149362573 4.06483944005335 4.06648078862801 3.76316945312276 4.1442161609005 3.8655649995876 3.48658342951114 5.47319014189471 4.07785618513684 4.98166730908842 3.95677709554983 3.57226173833166 3.94674306738358 4.32391163045759 6.37704228396975 4.53117323164598 4.27954031487251 3.75692974839097 3.50796474887411 4.06419099458389 3.31064883422489 4.6202321934558
Manes.15G139300.v6.1 3.14683983215409 2.59979625578436 2.59979625578436 3.75038115458394 3.77170475060078 3.15536754223307 3.55539340064342 3.11445218865464 3.98248337933614 3.73003826736833 3.05243133298284 2.59979625578436 2.59979625578436 3.77649929472813 3.18275097244238 2.59979625578436 3.97442481880855 2.59979625578436 4.75779598611784 2.59979625578436 3.46069714102254 2.59979625578436 3.13138655775315 3.93488696197521 3.67022745780567 2.59979625578436 3.56341288661491 2.59979625578436 3.78836439742839 3.34471773959398 2.59979625578436 3.6890929521727 2.59979625578436 3.7670251772444 3.36735576210244 3.16878379002956 4.13500994265618 3.21447733758373 2.59979625578436 3.80531622868573 3.23201493111793 3.58930414174586 3.42762445997438 5.26051157546446 3.9032011645835 2.59979625578436 3.36040517360207 2.59979625578436 3.51445194617031 3.26766221655289 2.59979625578436 3.62754700466668 2.59979625578436 4.1300807856256 4.24765733392016 2.59979625578436 3.6109959391733 2.59979625578436 3.50929109955559 3.52567379773375 3.25634658216568 2.59979625578436 3.10654593426012 2.59979625578436 3.38028800220858 2.59979625578436 3.16805095130771 2.59979625578436 3.62597558266889 3.88995473718565 2.59979625578436 3.34668547899646 2.59979625578436 2.59979625578436 2.59979625578436 2.59979625578436 3.85003373410979 2.59979625578436 2.59979625578436 3.8191814651747 2.59979625578436 3.9726884326862 2.59979625578436 4.14915848480723 2.59979625578436 3.22543616017794 3.77455229068277 2.59979625578436 3.6096800583429 3.34481372870052 2.59979625578436 3.53864938527956 3.82384178068171 3.59169467750925 2.59979625578436 3.71955075226505 3.00717831127145 3.32365439216886 3.34036722524951 3.94263143811796 3.83555055270904 2.59979625578436 3.31634635312898 2.59979625578436 2.59979625578436 4.23727865115693 2.59979625578436 3.66305009076963 2.59979625578436 3.12799011821841 3.58288439614787 3.39370563949478 3.8400277805785 2.59979625578436 2.59979625578436 3.54772472454507 3.13082777262013 4.04053299012494 3.40831739229295 3.98810965753994 4.38370706225184 2.59979625578436 3.69321142027015 2.59979625578436 3.03316965666899 3.52116708325194 3.3434653761842 3.21516294932886 2.59979625578436 3.53930605846071 3.19609879642221 2.59979625578436 3.0212344291614 3.0891275296357 2.59979625578436 3.90750928558192 2.59979625578436 3.75524493251314 3.11715769885859 4.78092750047691 2.59979625578436 2.59979625578436 3.39336865034197 3.34739219599138 2.59979625578436 2.59979625578436 2.59979625578436 3.24166522631322 2.59979625578436 2.59979625578436 3.98304074215472 3.41194443992594 3.45226107684251 3.58662713358507 4.42307239436266 3.53200633998271 3.13846362547094 3.4487476336749 3.07495913220232 3.91970661364898 4.24616011034871 2.59979625578436 3.35248609664756 2.59979625578436 4.3783892350634 4.10094185763178 2.59979625578436 3.82470967320017 2.59979625578436 3.71917029318201 4.17073003022522 2.59979625578436 3.34034589785326 3.06384658117584 3.71277016407694 3.62206049006046 2.59979625578436 4.22555390948444 2.59979625578436 2.59979625578436 3.40966077442767 2.59979625578436 3.63241239287788 3.15566167985817 4.32679977066669 3.13068999412181 2.59979625578436 3.48846521147039 3.66369345014556 3.34522728744805 3.44756539621456 3.037160815614 2.59979625578436 3.81782068538594 3.10743416573937 4.81962450473728 4.58756415764111 3.13848911460483 4.62807144601213 3.18271528704513 5.48796605920198 5.03807502071601 2.59979625578436 3.48529138983509 3.32619170863699 4.00210822240073 4.90408312517112 2.59979625578436 4.38747984683281 3.33933551687308 5.39187781384034 5.41289485281338 3.4134412798777 3.99290438136976 2.59979625578436 4.16668139717586 3.88939346655647 3.3545076278657 2.59979625578436 3.02576765931864 4.5293615470654 3.8313921139122 3.38420121746441 4.16591941682008 2.59979625578436 4.88746056934803 2.59979625578436 2.59979625578436 2.59979625578436 2.59979625578436 4.82319013591944 3.80962873585657 2.59979625578436 4.53543059756484 2.59979625578436 4.04329959410607 3.9993441325203 3.43823763246653 3.76171483623071 3.14997929703986 3.69747997952202 3.42232468042162 3.52816261913287 3.53774756331253 2.59979625578436 4.41014377391171 3.72219487660684 2.59979625578436 3.33193592708876 3.06159220116022 4.06229481865297 3.48725331849201 2.59979625578436 3.65682633054295 3.01582169102262 4.01257765335637 2.59979625578436 3.18760828080912 3.53421281753572 3.17608306896042 3.84261796704847 3.81285093634252 3.19556340470997 3.76378988163664 2.59979625578436 3.48326144687435 4.36263432328054 3.17356662868593 4.35280963123044 2.59979625578436 3.22228357111191 3.09404548459673 3.14632375028407 4.10654547416867 3.25999495487418 3.41181455865871 3.85153930049987 2.59979625578436 2.59979625578436 3.37680082021844 2.59979625578436 4.05873848980285 4.63721884242882 3.30150379084556 3.17647007763899 2.59979625578436 3.61318371689964 4.62254636307073 2.59979625578436 4.33524874671851 3.41150002700353 4.14046207891568 3.70667846718073 2.59979625578436 3.64350806188927 3.03747957287136 6.28647551611213 4.08920350978085 3.18590979373873 4.11563549470058 2.59979625578436 4.7221402638114 3.27020841900006 3.92832661123559 4.63075346079418 3.45643796967227 4.23286335930274 5.02535136645158 3.22373713132186 3.67305830484125 3.88593967986865 3.9071059728123 4.53713282356015 3.43497551468937 4.00050168310688 2.59979625578436 4.63298892531267 4.24328468782932 3.70695848093967 2.59979625578436 2.59979625578436 5.1682127294892 4.25565820313127 3.32385717853539 4.27875773687627 3.07280994667388 4.2260546928364 3.56398633747989 2.59979625578436 3.39636825993239 3.82175856716567 4.96607028869055 2.59979625578436 3.25434752792638 4.08680529367878 3.36253590573726 3.7365249355582 4.3519288951592 2.59979625578436 3.57256915919904 2.59979625578436 2.59979625578436 4.34724494473688 3.33517525269574 4.46522792227272 3.36370173476972 4.6529967379681 4.46783336864851 3.1933542419055 4.02220527551592 2.59979625578436 4.18658377178506 4.66927340508009 3.63688284357859 5.6674124858648 3.08587502403935 5.38441979327806 4.39114898500398 3.54211256810747 4.542980888376 2.59979625578436 4.03217353796024 4.37274783277955 2.59979625578436 3.86144261009251 2.59979625578436 5.45529346571371 4.60915991474291 3.15779812644779 4.1237901749617 2.59979625578436 5.07353614770916 4.97782993804932 4.23534228190486 2.59979625578436 3.7837380289056 3.49698718962251 4.40525273669117 4.71391340395437 3.78564216104851 4.56720164820809 3.27254675750307 3.4076023698681 5.31094606138661 3.29333401168874 3.83128390774272 3.19947538049542 3.73802955497561 4.04536837451267 2.59979625578436 4.06957312268333 2.59979625578436 3.7234396992591 4.03287503074016 2.59979625578436 2.59979625578436 2.59979625578436 3.84420953969698 4.38987052605687 2.59979625578436 3.54865317049011 2.59979625578436 5.50791210465719 3.69848075669755 3.9495082912954 4.43383851586076 2.59979625578436 4.68404355364971 4.90546338690195 2.59979625578436 3.27040979766199 3.53203352010553 4.55307491699115 4.29956289909593 2.59979625578436 3.69209890104218 3.09650342821345 4.30323979225234 4.20574069759034 3.72285975990381 3.23341689300654 2.59979625578436 5.30587876897452 4.65000217138062 2.59979625578436 3.34037266712788 3.45109885259742 4.80103275824189 4.85529052058578 3.32153583160461 3.11298070489525 3.3699188977181 4.47698167181995 4.00320274608727 3.30108436898664 3.17286485156 3.28868788740215 5.43319653980539 4.37885540131911 3.53217560437302 4.57963036787199 3.39871373980224 4.86298207768825 4.20538657720876 2.59979625578436 3.51685343953971 2.59979625578436 4.03145852475667 4.44031529644625 3.0755768791799 3.07216302101005 3.64012051987376 5.14629291113536 4.22565274854529 3.5181177796101 3.3283933415263 2.59979625578436 3.69417829184246 3.40965391507048 3.19755199553219 2.59979625578436 3.23993430627071 3.53440729344241 3.98842016332399 3.40388052538003 4.5309793305832 3.1089290264677 4.57129821698203 4.47727440879105 2.59979625578436 3.19855137885276 4.04883247433714 2.59979625578436 4.06576216325702 4.40248305076845 2.59979625578436 3.75393549680243 3.56431211964338 4.30447193731391 4.57735884433034 3.58892620692437 3.67994191429749 2.59979625578436 4.79984256455231 3.44677671125314 3.73972313281026 2.59979625578436 2.59979625578436 4.02261877200762 3.48331719498716 3.55071511297521 4.47081803567938 3.05152976655718 4.05485792033728 4.51112045893624 3.2027230823485 4.62116268398077 3.67887954623511 4.14727546107094 5.97087315306676 3.62152517813589 3.58245152509485 2.59979625578436 4.11308864338442 4.93396664425788 3.54267748060448 3.20229976147952 2.59979625578436 4.30791017961941 4.36569719468733 4.08655278799378 4.25570457569998 3.6155055741188 4.29857672764401 4.06940132905997 2.59979625578436 4.19816759119479 2.59979625578436 3.96146785799022 4.89744325363977 3.56779136608937 4.59305654243242 2.59979625578436 5.05251387959474 4.26531793183783 3.82398655823875 3.960909276293 3.0356971867682 4.11982118695135 5.21451045969056 2.59979625578436 4.21443763639494 3.08499272863383 4.00100422223671 4.43969622920129 3.83474105676612 5.33346157693883 4.6319147963197 4.63119824903854 5.9738668273479 3.22721475254557 4.44015033935401 3.33697494199146 4.55801317838577 4.4923400288279 3.17879938663296 4.7303940661142 3.10937730926642 4.29464440405173 4.22619283430407 2.59979625578436 4.67518858301725 3.0284462862932 4.45778937099018 3.2328387430116 2.59979625578436 2.97688219355799 3.00173983477685 5.69515751055753 3.42095857459416 3.21960951687133 4.05677849293934 3.22538730893432 4.23335883399656 3.57613858349178 3.32593040474478 3.2004768242502 3.91659645168202 2.59979625578436 4.69452491593867 3.77941758436022 3.1839706467237 2.59979625578436 2.59979625578436 5.54120073980803 4.56337815193659 3.14894040553398 3.8918414592231 2.59979625578436 5.29215555101227 4.58409321107861 3.23796702278507 3.10783858502086 2.59979625578436 2.59979625578436 4.42980311231387 3.28089785406808 3.18542993688362 3.22990884353066 4.71916761286226 3.88623625463831 3.22155548070353 3.41825790528832 2.59979625578436 6.3388153003178 5.16966358369481 2.59979625578436 4.27260060679113 2.59979625578436 5.22868408259388 3.15066378465705 3.45273288614406 4.04785316127455 3.03412909987516 4.10197670422742 3.77000473532773 3.48471841849718 4.09157308554448 3.32636466370826 5.62410807626219 5.16023659298614 2.59979625578436 2.59979625578436 3.23953822414247 2.59979625578436 3.7884533108739 3.80537004000326 2.59979625578436 3.0640794104873 3.77939498651549 4.30569243323216 3.72416687134683 4.17007161308069 2.59979625578436 5.12337878191535 4.60972899230954 3.79716551795672 2.59979625578436 3.7445127826073 4.24245866013066 2.59979625578436 3.71664159246952 4.78055472681418 2.59979625578436 4.67503778148161 3.97552786464507 2.59979625578436 4.83365273438365 2.59979625578436 4.07708038990448 2.59979625578436 2.59979625578436 3.93630430115781 2.59979625578436 3.64820718768316 4.39453903412628 2.59979625578436 4.08771472087002 3.09747954102011 6.2617805380363 2.59979625578436 3.50863035512316 3.40690696027832 2.59979625578436 4.03174950304514 3.70818606824984 2.59979625578436 2.59979625578436 2.59979625578436 4.64757913364764 3.83743576936294 4.26259405901147 3.64178627644869 3.64077565931951 3.01607379670363 3.8602790392649 3.87399547710154 3.31627055002502 4.40107395226135 2.59979625578436 4.40547769328959 4.07823655043242 2.59979625578436 3.50030527778916 3.62252958116509 4.56191069971903 4.26802679268042 2.59979625578436 3.99439517309256 2.59979625578436 5.51739466865487 4.36443649520497 3.07631577613061 3.67137820286387 3.4369702240479 5.52768740960624 2.59979625578436 3.23817512837546 2.59979625578436 2.59979625578436 4.79587404593374 4.93076722843384 2.59979625578436 3.17310155599223 2.59979625578436 4.01124483143359 3.57524302608937 2.59979625578436 2.59979625578436 3.48455101835497 3.12901589028519 3.93515656706111 2.59979625578436 3.28948764884999 2.59979625578436 5.40545749184595 4.78730325519589 2.59979625578436 3.10048140825537 3.70817243565136 4.4541781631331 4.30930315358656 2.59979625578436 3.2235071789958 2.59979625578436 3.62398612600803 5.16370789973361 2.59979625578436 3.51759668946461 2.59979625578436 3.34205936974101 3.73622950798864 2.59979625578436 2.59979625578436 2.59979625578436 5.39561822127094 3.95828636864774 3.3939317028683 4.01444488429516 3.12439282256448 5.99657222351649 4.18456146236112 3.1359058019152 2.59979625578436 2.59979625578436 3.88894099533287 3.32166868968202 2.59979625578436 3.85361288664694 2.59979625578436 4.56448830091478 3.7236190172748 2.59979625578436 4.72377909511632 3.06320104111917 4.51729558238497 2.59979625578436 3.09288309947995 3.03967187552959 3.33821626897538 6.23134169251515 4.09159197971054 3.51213099311162 3.42867474697291 2.59979625578436 4.83376852398063 4.0599222907504 4.04117758115147
Manes.15G139400.v6.1 4.62951525903662 5.98648854290384 6.77814009272447 4.25901200280941 5.26019657999389 3.38078536465957 7.25318822355065 6.53624204887298 5.23189353060014 7.08557729975283 3.84617511914895 4.94336693078811 5.18656411877452 5.35960304776762 8.17699239254202 4.02741953149189 7.62604290370432 8.33851071258224 4.75779598611784 7.36414372549722 4.25497613031465 5.14271162331424 5.65876022620164 3.80192645065722 8.70775865365838 5.10186671006604 8.63464867766832 5.04222019407174 5.94442409836529 6.41320107634049 5.80925801674118 6.51464324001494 7.68933180682645 5.0911551867924 5.00265054009601 2.59979625578436 6.56444526930979 6.94889997235237 6.88014143761798 8.14858840113416 3.83619006804271 7.67308870931557 5.11493609232955 5.79040929937614 8.16628382556139 3.44390932706295 6.837967615549 7.22342479361815 4.53181414395082 7.72549915716438 4.40405180009568 7.68476632804447 7.33663661212057 4.34285777227897 6.27989370860362 4.07562950090908 6.63498869232141 8.10973604230562 7.1173905372476 6.90047506088086 2.59979625578436 5.35530408235428 5.94011417850725 6.83854735850463 6.92843525181031 3.52897269545353 7.05356443814286 8.12509954679486 4.37490251190244 5.31057662698268 3.45118233955962 7.78615510905851 7.67360862590199 6.4348456154551 8.73901491521328 3.76998510658159 5.44554583127052 4.8213463335141 6.53804574752058 7.37349969607618 4.22120669152832 7.37271929524004 7.59720953774546 6.37848256198044 6.40650008708843 5.63219250990327 7.21895307031483 7.89231670904109 5.96767959129743 5.59324064838605 4.3452742057186 6.44365998046967 9.07500395110984 6.10767983143902 6.50522654805199 3.40126091377021 4.62936310061898 6.50263923289138 5.99538538640851 6.67296531722319 8.54922036827722 5.94929462254214 6.18338008517146 8.93844695080068 7.48616720744387 8.22586006707951 4.67190547481083 6.4095227886308 6.82851142014228 6.2427816364726 7.20856682616529 3.56627389150152 5.98501241898457 7.03442717884372 2.59979625578436 7.59752482931991 3.86679715163419 7.0224934550845 8.15782687323537 7.07767337692363 8.3234765871739 5.8287121280757 7.97468669641067 7.22864937072849 7.43330876384472 7.03094957252885 5.16182481360086 6.61423110210536 6.66582821472033 8.11119686566219 9.24963176003695 4.6304344826418 7.75259462469033 9.50388273254636 4.23550654235681 10.1671372167957 5.26885759817133 7.4191513926155 8.69586727595003 6.09158595335725 3.35372006124426 4.29457661448187 7.25692151174875 9.92560520514318 4.44149024994265 5.71284634817483 3.83935978020948 7.02423977687468 10.5295490543536 5.63881424190592 10.768034566191 4.40883310940622 7.62836267156148 9.62261017444076 6.03933068830533 5.6828105519178 5.71319766736292 6.81756926711838 8.10201164048644 6.74598307818476 7.24347874475006 3.47171591016966 6.78828861443681 9.2627054352527 5.44469144148846 10.4201323069377 4.40884519426515 7.86608706426023 2.59979625578436 4.91089081853621 7.93553714028982 5.04663903152174 6.36980839577989 9.78554976319858 3.59998890923774 6.04759320433707 4.13311342640144 8.08085703061831 9.10661194351002 2.59979625578436 5.32669561124815 5.23281839965968 8.73564983053796 9.25423993944741 4.32679977066669 5.97757042106101 4.22817021869962 6.76965677766105 6.45247301532855 3.45746685869567 7.3523572453403 9.87579604700363 4.73548497538029 6.04438878462376 8.75284635028779 4.35685968011965 8.29890842526117 4.42848064170477 8.56960378506587 10.2135095245568 9.61386849976296 6.93824089153861 5.44423221366021 7.24871061818607 8.80854967991589 6.955031764871 10.7680869026972 3.22829425332205 6.99267166509067 9.30214506408067 6.35103121613983 8.41075789915256 3.73616914873223 6.71964632633221 8.3812257260562 4.40806347636787 5.96685407974583 5.38518185231202 8.6296845831462 9.07999820598844 5.14435501853654 8.07368317468254 3.81879582209405 6.81163677690666 9.75946653100507 6.25195972983183 6.31010470239984 4.3587495466826 7.95475784287493 9.08447784587172 6.17512513306245 6.71943904166623 4.31915872647376 7.82669292600829 10.3798447152583 5.78480490804274 6.47234805544438 6.58451533078895 7.81792332589285 10.5426727074137 6.76477903309593 8.14602007083648 6.48630427613594 8.26011268971559 9.54841329850747 6.14869687882285 7.75773046657513 4.33900063062576 6.48975627911808 9.32700399486279 6.45943526152648 8.2937489387791 5.71741446717755 7.24202377504916 9.24062610276989 4.77065014077516 8.03457462422026 4.57576371660108 8.12318836234206 10.4482316941855 5.52382286589051 5.92114834897954 4.7849015333886 7.8623527251633 9.31565109600524 5.48929170921685 6.81845623313731 6.41838256238456 8.46064056222652 10.0103325341947 8.80789138922698 7.11173471245261 6.24619866117123 8.39579900442039 9.3461679090486 5.52859584022765 6.34861121947445 8.61984322396717 6.01521956681878 7.01037512488056 7.85840645455731 5.40798575920094 6.37278153089427 6.79766595121568 6.52686422326012 9.79105503009164 5.93974230246535 7.24024799951238 6.84257175048906 9.88609970685886 10.5388746060412 6.50529156242315 9.16042477054305 4.66383893345196 7.33095054414641 7.7738493418416 7.99697881858043 9.29627369351388 7.46142534993617 7.68803232606397 10.2366973557132 8.35273343484783 6.9975940120987 5.0474424414885 7.88396630152598 8.84176802192373 5.72430763152272 9.46210490886116 4.45729826722604 5.67010335275667 9.19800258186007 6.18762150741259 9.08586430066211 5.17693056171302 8.5846372509225 9.12403725668769 7.06947194561599 9.36383661777046 5.49339600136409 6.77578649235534 6.88711725092262 6.97919063722326 9.12932324208033 5.9590469305097 8.29566488589584 10.1718379722261 6.78343648559208 6.9403753787131 5.43872761282451 7.54890837564779 7.76682484413284 6.23281206390103 7.17295988287586 3.87794310174846 7.88847892291392 10.183350002391 6.78377957842463 8.34421287971324 5.56088205227795 7.02128223280329 8.33632946620356 7.25864736929717 7.88832270301492 4.99523479797265 7.15667824029687 9.77880704343616 6.19432574817714 6.84355786522962 4.65748233052916 7.14462154613415 8.05986604541349 7.23237065584062 8.16018928567315 4.32952829195241 8.23723359803664 8.63761866992627 6.76386505977395 7.78410140843379 7.88355654823897 6.87738337998481 10.3303387895636 5.98658529993285 6.96246591165472 4.12309769938728 6.62950203669595 9.03651898809198 6.36486887718798 7.25572324494664 5.00442025466593 7.90163539539715 8.09370429275899 5.03724941690595 9.20301793693128 7.24714781024431 4.60595126627464 4.51932193715137 5.36643550880626 5.13834269841771 8.24384047872593 5.49958935130193 4.56720164820809 9.31639850351142 7.99348611974888 7.15790409327203 7.38858951547241 8.55566580353024 8.61235467304326 5.05612706079352 7.58345758845923 6.08640573669682 8.16087687903577 9.54345429806597 6.39324516443922 7.64489155343351 3.91268880763813 7.33576402550419 7.90537555683844 4.84990016413713 8.68811178296873 4.5478334376775 7.13230012463338 9.11126883143359 6.49284354432299 5.86343027999587 4.63861677249876 7.28196434375018 8.82607284592241 4.30333214917826 9.58014213833043 5.82912505654559 7.28461243766398 9.1269163192617 6.42572251188579 6.63826531181669 6.03676402850807 7.9548927513377 9.1065598286693 6.55987926535453 8.19580153574493 5.35186436261114 5.76080959973664 8.22223270526002 6.67983757893454 9.09608473041665 7.49623593787729 8.19393787029706 11.2430612613446 6.2987457853981 7.83959061760094 5.81749691022084 8.95346073156016 9.90268845104235 6.24524886316253 9.21440293888359 6.21811198790973 10.2418784483246 11.2538739626254 7.51926430835051 9.3170878233595 5.17015557664639 9.1288556844755 9.05963827259123 7.11547803101406 7.25978400066081 6.16548793045454 8.92848583767052 9.64747991547092 6.08120709797582 5.96092237770421 3.90648910418807 8.31684520417594 9.49117663503646 6.40388459310371 8.76559720481538 5.98170837213191 8.46409640509955 9.86511664433294 4.75297222286621 8.77763957265326 4.90190547473788 7.93527530756466 7.33197558500209 4.76025814126337 8.63868523814407 4.81826585032471 9.84914323880018 11.3767537837882 7.39164991192607 8.93643881111349 9.48621938824121 5.10255486553709 8.36375280338618 9.13277813542395 4.1384383533685 8.7359902485466 3.77715138267553 6.14221314230728 7.27886919694948 4.70864923420812 7.07678637259244 5.92843379616662 6.84597567989825 7.21672015424149 5.66918800306861 6.62161701198843 4.17477670351442 7.27823117401745 7.48893613657204 3.8819948567444 8.50407837295426 7.76581905500434 6.78886813416834 8.41354935611623 6.35933545279867 6.57189809716077 3.91210167410363 5.93424802614834 5.57796010077249 3.57485221678413 9.27579764706048 5.18879515037969 7.04087948846861 6.80855821271897 4.90136801628777 6.19014068433607 3.1505585915272 5.20448833313278 6.90746834839238 3.30262648282872 6.35785168845556 6.98446258163961 6.17620150385393 7.63101888710065 6.86182335632895 5.9559528448127 3.29891955515538 5.06055489908149 8.38828192102238 4.75713604400119 8.217177839603 5.01039363950986 7.60465624965319 8.3584809770051 5.49477513827181 7.25317034780961 4.92472015546108 7.84403327324076 6.63374438401699 4.75424634558328 7.85404676131809 3.76942079323259 5.18476757906662 7.25814231549164 5.48754598974194 8.23330912143042 5.0099990480018 8.11899539322817 9.54958509492028 5.59534505864172 8.94373127735747 5.70555067074489 8.35649958787021 9.77582617556613 6.12156552976204 5.92429884442938 5.45759139157783 6.57757957675109 7.81977169620298 4.9554185693584 8.03231992603342 6.73846290638703 8.1187593775553 7.41280270517614 4.55615936012455 6.14784662888909 4.29754465443972 4.97089731242616 6.97146863912796 5.3325877757504 7.25207162743972 4.52521946497737 7.558386543786 9.00608163930531 6.71158792065402 7.78346265858664 5.53475888506831 4.47223443463894 6.30204882856968 7.46551740836152 5.03115037416163 6.54100304793979 3.98651762349796 6.95579822489704 7.77076737940015 5.54120073980803 6.83559503647202 4.68999960726321 5.5766784585243 7.20213908562883 5.22450978727673 6.25509806481043 4.72276291837017 6.52727166856317 8.09657899572466 5.8285317403806 6.95626832006235 4.31566688152556 6.65644136995915 6.48936813990334 5.81304956794052 7.38913965624405 4.97917276657389 4.9203764759219 5.98560902663558 5.01349682155315 10.0464240315596 4.89955588548687 5.9804162576739 7.61002716119262 5.55445011610562 5.76525594988771 4.24072801918229 7.89767205998046 10.2850718938617 4.26260924848614 5.62308624421615 4.62986643830076 6.42687963807923 8.10336319564555 5.75833259893489 6.84648949855322 3.8480818135128 6.10538821891886 5.7176010402477 4.98529597658081 8.16112578381815 4.26140279974918 7.45168338338855 6.4854948697105 5.81889310974955 7.02157032080675 6.49391141851092 6.44782702802589 9.89683392079613 4.17096964746959 7.90457618753161 4.75336636520333 6.48924824687045 6.66145663874969 7.84142578183858 6.56406923492481 6.2940809481359 7.61184063483679 9.47349737564556 5.29492015715611 6.28305221644401 6.25954846100114 7.53743045320566 6.77094374590365 4.76748184883949 5.77366754859916 5.64216459440524 7.60004217951869 8.68971133618843 5.14295239634672 6.83617214066312 6.18698303344149 7.95474248731116 8.49590007122438 8.1705665223838 5.26024778827966 4.23875623856873 6.8456291361386 8.95036089981573 5.51967836047759 5.88504863501035 3.59423054881486 7.02462233207882 7.07941737456734 5.81486000299573 7.81592667279784 5.02496380398442 7.06639223586126 7.66979389851292 9.52708678716828 7.44777635887658 6.44900616870267 4.69876094172759 8.46618677005071 8.58662400811068 5.0644356929507 7.68897310637514 5.19505243567724 5.36155545789575 8.38678387656501 5.70104733010369 5.96239236396892 7.50435845887111 7.69034939459679 8.44467310559156 7.39216196157826 7.51484216029551 4.05151525200939 6.58142130860865 8.57349623666864 6.67603906348695 7.34832326734325 4.49564968957774 7.87915445783295 7.31144434829203 4.79587404593374 5.93943526122018 4.02325558256586 6.31394002572759 8.48789044667994 3.8335430440529 7.30133084693256 5.17172098962479 6.52624089012184 7.4641205730614 4.33657181639478 6.80124690071833 4.36291002504724 5.47507469670346 7.76115521661514 6.3245500629013 8.9981660313912 3.6723757901802 4.3118689623613 6.80730270486613 4.4541781631331 10.2394690332056 3.97396347201287 5.23322635757787 8.57078855344554 4.24372142843069 4.69686522852663 4.64050583400074 8.38110128466433 10.3227954019112 6.31720652858868 6.10877041077169 5.23259851881337 9.4929696565398 6.37202563089022 6.31657484055087 7.14244785355005 6.20526926122144 8.82592087681753 8.8911274511483 8.14215498552724 7.80637385159027 5.12006000694509 6.6322503974798 8.1005381907297 5.83249367834222 6.8821880944864 6.8602939175067 8.15948755928238 8.83224791879468 6.02265692141219 6.80499794941326 6.04275007502656 7.54797957588385 9.33693607848296 6.84523054070323 5.28082116069342 4.91715439984105 8.02643053993944 9.1014256418795 9.50463552397145 6.35207356185853 3.76537906969091 7.38823642742341 8.17185235600564 5.20839888582538 7.47459768471395 7.18748322651938
Manes.15G139500.v6.1 2.59979625578436 2.59979625578436 3.03047684732533 3.33882252641644 2.59979625578436 2.59979625578436 2.59979625578436 3.48212528741791 2.59979625578436 2.59979625578436 2.59979625578436 2.59979625578436 3.32888032498958 2.59979625578436 2.59979625578436 3.55542985794748 2.59979625578436 4.25595750004627 2.59979625578436 2.59979625578436 2.59979625578436 2.59979625578436 3.13138655775315 3.21375796249481 2.59979625578436 2.59979625578436 3.16295777007222 2.59979625578436 2.59979625578436 2.59979625578436 3.28513972525459 2.59979625578436 2.59979625578436 3.19522409136653 2.59979625578436 3.57314526813464 2.59979625578436 3.21447733758373 3.27237941274458 2.59979625578436 2.59979625578436 2.59979625578436 3.18911703177846 3.76574463858324 2.59979625578436 3.20086796870012 2.59979625578436 3.1556293923897 2.59979625578436 2.59979625578436 3.60767939374456 3.06715486812035 2.59979625578436 3.24874933285914 2.59979625578436 3.55678748547211 2.59979625578436 3.11439241586576 3.24813913044745 3.14040437654277 2.59979625578436 2.59979625578436 3.10654593426012 2.59979625578436 2.59979625578436 3.14237346324655 2.59979625578436 3.88978140955266 3.12093291120984 2.59979625578436 3.45118233955962 2.59979625578436 2.59979625578436 2.59979625578436 2.59979625578436 3.56363431401342 2.59979625578436 2.59979625578436 3.77811259546182 2.59979625578436 2.59979625578436 3.23212901003371 2.59979625578436 3.11095649955553 2.59979625578436 3.22543616017794 2.59979625578436 3.06043028247974 3.01907165093939 2.59979625578436 3.24973940342139 3.14815201337652 3.82384178068171 2.59979625578436 2.59979625578436 3.17011221737183 2.59979625578436 2.59979625578436 3.03047401906305 3.35353493771494 2.59979625578436 3.47210925488088 2.59979625578436 3.42074107198534 2.59979625578436 2.59979625578436 3.25897070105676 2.59979625578436 3.01650372679633 2.59979625578436 2.59979625578436 3.39370563949478 2.59979625578436 2.59979625578436 2.59979625578436 2.59979625578436 3.96159561599773 2.59979625578436 3.72918033412724 4.35230567133016 2.59979625578436 3.13872541349518 2.59979625578436 2.59979625578436 2.59979625578436 2.59979625578436 2.59979625578436 2.59979625578436 2.59979625578436 2.59979625578436 2.59979625578436 3.9875246848918 3.0212344291614 3.94159101346546 2.59979625578436 2.59979625578436 2.59979625578436 2.59979625578436 3.92849303385097 2.59979625578436 2.59979625578436 4.02501248189165 2.59979625578436 4.15631920762621 2.59979625578436 2.59979625578436 3.71494525715551 2.59979625578436 4.10615589359156 2.59979625578436 2.59979625578436 2.59979625578436 3.09669850574795 3.58662713358507 2.59979625578436 2.59979625578436 2.59979625578436 2.59979625578436 3.41561414201033 3.61183965644603 2.59979625578436 3.35770011063099 2.59979625578436 3.4171658081868 2.59979625578436 2.59979625578436 3.45050421449097 2.59979625578436 2.59979625578436 2.59979625578436 2.59979625578436 2.59979625578436 2.59979625578436 3.62050145251511 3.10734665489403 2.59979625578436 2.59979625578436 2.59979625578436 3.08843871467039 2.59979625578436 2.59979625578436 3.57481146710267 3.02883382542909 3.15566167985817 2.59979625578436 2.59979625578436 4.14318554364039 2.59979625578436 3.66369345014556 3.03334130892695 2.59979625578436 2.59979625578436 3.50135233378827 3.04160865887499 3.94764630147308 2.59979625578436 2.59979625578436 4.06811801240991 3.92440086533052 5.75702881124973 3.69283169022679 3.32419446547007 5.07929428210887 3.04772504160026 4.41906452814217 3.11263355011005 3.0725295882055 5.24944308792999 3.2670926519256 4.03518189281296 3.19875009976656 3.32563966480586 6.10863532966804 2.59979625578436 4.80612664092285 3.17753729138824 2.59979625578436 4.06296943117753 4.54549579850851 5.53813423179589 3.5131653356028 3.07737644082094 3.92783410820748 2.59979625578436 4.16571518010523 3.16305146276653 2.59979625578436 4.79568559005417 2.59979625578436 4.75609796646883 3.20780008800332 2.59979625578436 4.87900700298886 2.59979625578436 5.42598168057851 3.86206098365279 3.24513221549303 5.49182221413199 3.61254156417268 5.01821772262609 3.69747997952202 3.42232468042162 4.59979898280248 4.91385659239983 5.44477825054447 4.78157264737351 3.72219487660684 3.92858886645085 3.12024369940562 4.44007817029049 2.59979625578436 2.59979625578436 3.8571645727771 3.54929253249872 4.78346804877929 5.57092060320547 2.59979625578436 4.9708048209168 3.79301759064037 5.06927004232212 4.71550240852112 2.59979625578436 4.2997573997556 4.48425232611287 4.05852732310907 3.83110509497982 2.59979625578436 5.14460399130957 3.35176661093158 5.45359891450195 3.35931070899168 2.59979625578436 4.68137053848745 4.60155135926993 4.553134485482 3.53348012249341 3.24021384773122 2.59979625578436 4.57681878214073 2.59979625578436 4.18366535965853 3.35219443992066 3.57019064334041 3.88284596492087 2.59979625578436 4.54199578293609 3.11424136611794 2.59979625578436 5.35241958008793 2.59979625578436 5.15872407048876 2.59979625578436 2.59979625578436 4.29948936547535 2.59979625578436 3.65250326144447 3.45882666299881 2.59979625578436 5.75615934148694 3.09900823605374 5.05852536581822 3.12883395539949 2.59979625578436 3.45735620413597 2.59979625578436 4.76995341358012 4.07463260101815 2.59979625578436 3.22373713132186 2.59979625578436 4.76767332618809 2.59979625578436 2.59979625578436 4.11375323641147 2.59979625578436 4.0657157493819 4.18601845275456 2.59979625578436 3.70695848093967 2.59979625578436 4.11387055713032 3.64358731401363 2.59979625578436 4.22795770898687 3.2895478140268 4.65115058035588 2.59979625578436 3.08857273903009 3.62768581900999 3.16658773388875 4.61281420364149 2.59979625578436 2.59979625578436 3.25434752792638 2.59979625578436 4.81566085267146 4.28414007685158 3.15767287045227 3.6587341302309 2.59979625578436 4.71873361118302 2.59979625578436 2.59979625578436 5.38628091399318 3.17283095979864 4.86439111874292 2.59979625578436 3.40627957054017 5.5782802585047 3.25631718321301 4.02402990737736 3.45815815575599 3.3860634446461 4.49046948457312 2.59979625578436 4.81697531174026 2.59979625578436 2.59979625578436 4.33073575499059 2.59979625578436 6.18708770033795 3.5757082350106 2.59979625578436 4.67260280311153 2.59979625578436 4.36574279650293 3.490403922 3.31762165171637 4.11702790825811 3.16047819545527 4.24847261493227 3.49785141248313 2.59979625578436 2.59979625578436 3.66154325580684 2.59979625578436 3.57959499661178 3.51825997083232 2.59979625578436 4.50993257328778 3.14481839600152 4.29642468583677 3.30161108955818 2.59979625578436 5.59981166844074 3.59257682574812 4.67593619520498 3.33065454872683 3.07415123844217 3.62942684418572 3.13906168656558 2.59979625578436 2.59979625578436 2.59979625578436 3.37486818389207 2.59979625578436 3.70776028893706 2.59979625578436 2.59979625578436 5.20163370714372 2.59979625578436 5.13346058295346 2.59979625578436 2.59979625578436 3.7145258854749 2.59979625578436 5.40327676877642 3.83729976518375 3.73805869531567 5.3219368766005 2.59979625578436 4.52177642644464 3.49715164307647 3.04794204847268 4.71004082478178 3.5812492167731 4.46402020427502 2.59979625578436 3.13125931646859 4.98007382847903 2.59979625578436 3.92993257253903 3.71156365949856 3.75882621456763 4.67403531671152 2.59979625578436 5.49134085205422 3.77736303902442 2.59979625578436 5.50442143095686 2.59979625578436 5.16439826872673 3.07202167120568 2.59979625578436 2.59979625578436 2.59979625578436 5.47248237917085 3.81507478095943 3.1944944784519 4.79922321739545 3.30569620533089 2.59979625578436 2.59979625578436 3.43303792983199 5.04542098963421 3.18557612127935 4.16708829141231 3.63202778143493 3.94233965432729 3.64546236757875 2.59979625578436 4.10701146366515 3.66764047737369 2.59979625578436 3.13589593959261 3.83696014386519 5.08009301395452 3.61630722349436 2.59979625578436 4.38710508913182 2.59979625578436 3.49795787344468 3.19701343765189 2.59979625578436 5.85462351626975 3.19560163765469 6.19797022013188 2.59979625578436 2.59979625578436 3.78837248309854 3.62276432158505 2.59979625578436 4.35277260690162 3.5995725395466 3.15134302408755 3.94776010391612 3.04596543434785 2.59979625578436 3.76236799639634 2.59979625578436 4.48091376342685 2.59979625578436 3.87328019098817 2.59979625578436 2.59979625578436 3.41604772664298 2.59979625578436 3.23264526912839 3.71885506342396 3.11516147797062 4.27228636303956 3.09854109867356 3.49264171784941 3.64953552764406 2.59979625578436 3.2027230823485 2.59979625578436 3.67887954623511 3.16980602888094 2.59979625578436 4.42689880353533 2.59979625578436 3.73896028770694 4.11308864338442 2.59979625578436 3.91144660684014 3.20229976147952 3.81245179343671 3.45647939961573 2.59979625578436 4.62599066471456 3.12404357264528 3.83185023614716 3.13896247932804 2.59979625578436 4.81979493183129 2.59979625578436 3.8664553516953 3.22666753937026 2.59979625578436 3.56779136608937 2.59979625578436 4.17392445888183 4.2166985514361 2.59979625578436 4.03252185310994 3.09661102337773 3.87095900324649 2.59979625578436 2.59979625578436 3.28720428082605 2.59979625578436 4.07610262253957 2.59979625578436 2.59979625578436 4.20044154510195 3.12380631914321 4.87115468946204 3.63587797056122 3.20753853820288 4.38151308295947 3.7083712745103 4.32125824653768 3.14192697751166 2.59979625578436 3.58986033417048 3.11791344840348 4.21327344947189 4.0536971848221 2.59979625578436 5.76008392791083 2.59979625578436 3.97414286463498 4.10333252423882 2.59979625578436 3.32590215093667 2.59979625578436 3.77663060423558 2.59979625578436 2.59979625578436 3.94694545506219 2.59979625578436 3.97974105951777 2.59979625578436 3.09490341468928 2.59979625578436 4.3125183963896 2.59979625578436 3.25897829856142 2.59979625578436 2.59979625578436 3.74577657031403 2.59979625578436 3.10040922476677 3.63802504669685 2.59979625578436 3.53996910997867 2.59979625578436 2.59979625578436 3.36586943173339 2.59979625578436 3.84733536790994 2.59979625578436 3.28117845314827 2.59979625578436 2.59979625578436 4.20033254357196 2.59979625578436 3.22990884353066 3.43352024351822 2.59979625578436 3.66098315638991 2.59979625578436 2.59979625578436 3.74119070843721 2.59979625578436 4.22398730986063 2.59979625578436 3.49948415980588 2.59979625578436 4.09899535301805 2.59979625578436 2.59979625578436 3.64472216679788 3.37588687910859 2.59979625578436 3.48471841849718 2.59979625578436 3.32636466370826 3.23274696978057 2.59979625578436 2.59979625578436 3.36272800854502 3.92134774835942 2.59979625578436 2.59979625578436 3.80537004000326 2.59979625578436 3.25361919067026 2.59979625578436 2.59979625578436 3.17254904508025 3.0945433916009 6.00942873906097 3.81116212660665 2.59979625578436 2.59979625578436 2.59979625578436 3.18330204680804 2.59979625578436 2.59979625578436 4.30847730210854 3.25815219576688 3.50978775222963 3.34444953840647 2.59979625578436 4.28711904250441 3.41035805204073 2.59979625578436 3.52837646954406 2.59979625578436 4.5727750085076 2.59979625578436 3.49200943256135 2.59979625578436 2.59979625578436 3.31738323501506 2.59979625578436 3.7908095180558 2.59979625578436 2.59979625578436 4.00451750091327 2.59979625578436 3.1277135856963 2.59979625578436 2.59979625578436 2.59979625578436 2.59979625578436 3.14662082988331 2.59979625578436 2.59979625578436 2.59979625578436 4.20006188451688 2.59979625578436 3.01607379670363 2.59979625578436 2.59979625578436 3.10899527952792 2.59979625578436 3.45993785358775 3.13093185640013 3.06332944846279 2.59979625578436 2.59979625578436 2.59979625578436 2.59979625578436 2.59979625578436 3.7367292000299 3.05627301234867 3.67107566896209 2.59979625578436 2.59979625578436 3.54042399501909 4.01350712642345 3.19585971097053 2.59979625578436 2.59979625578436 3.23817512837546 2.59979625578436 3.19378284176863 2.59979625578436 2.59979625578436 3.71937030295794 2.59979625578436 4.16169859810897 3.32630363502723 2.59979625578436 4.17155347244896 2.59979625578436 3.48455101835497 3.34414564086158 2.59979625578436 3.35651622161544 2.59979625578436 4.35665641725013 2.59979625578436 2.59979625578436 5.29463735148875 3.4586293332224 3.61555750542542 3.66266052365292 2.59979625578436 3.65463134791335 3.47524811535511 4.36625650283796 3.49126360448332 2.59979625578436 2.59979625578436 2.59979625578436 4.28318455156661 2.59979625578436 2.59979625578436 3.96853226365512 3.63309973265521 2.59979625578436 2.59979625578436 2.59979625578436 4.21936772214156 3.43782853744042 4.38550042224835 2.59979625578436 2.59979625578436 2.59979625578436 3.0410586930376 6.9579440590899 4.51929394576563 2.59979625578436 3.8120814247525 2.59979625578436 3.66636006968075 2.59979625578436 2.59979625578436 3.8356080573271 3.14365100473681 3.51516365326081 3.55423144868542 2.59979625578436 3.29381410174513 2.59979625578436 3.63327636685775 4.38907894129213 3.1167432246131 3.64772177115844 2.59979625578436 3.34529463786093 2.59979625578436 2.59979625578436 2.59979625578436
Manes.15G139600.v6.1 4.38924798072234 5.35255809902138 5.80987017113873 4.03424083610899 4.10720742203115 4.41428615810265 4.11794181036883 5.90324546680639 3.84534285565884 4.72196301166716 3.68715388835424 4.38305320920226 5.77989359802865 3.77649929472813 3.98378929236754 4.28002511614526 3.77339051050079 5.05673170833259 3.54809303130482 5.21095998477064 4.05116130950641 3.52016582779557 5.65876022620164 3.93488696197521 3.89694462323071 4.96934879529269 3.82950817955246 4.3345954139311 3.78836439742839 4.51811078193081 4.43107563536172 3.8483672408052 5.1453952075018 4.3808250339591 4.57001279011813 3.39941693038722 4.21962495871601 7.25407690452792 5.13869351574088 4.93821106905452 4.47931706141625 3.48818612228433 5.35653514291054 3.76574463858324 5.46311794560064 4.31353316897254 4.76298530293542 5.60647395062301 4.35048810529868 4.04532955057391 4.21903836334348 4.15017552397155 5.61513891850207 4.43652851339569 3.30273000440967 4.31952733684816 4.57053492827877 5.86447291038868 4.34136801772509 4.43429585854745 4.25893962351384 4.35891359815954 6.25982873359898 5.50880681331723 5.11676705420817 3.98944661928918 4.9969707296664 5.86035645359937 4.24672864274589 5.24476201603039 4.41016063936069 4.38449295078425 5.94744960779352 2.59979625578436 2.59979625578436 3.93968309198113 4.32001656158673 6.26827622263761 3.94884331452239 4.87017138260431 4.7968654299255 4.47961993465753 5.30466563467504 4.21785574671198 4.99402501240626 5.04496496843935 4.36862933646404 5.58894270265809 4.28707829193927 4.09951956387714 4.13225427943419 3.53864938527956 4.79624139477376 4.67744238628232 5.6713578930303 4.45732658787401 5.16657503232727 3.89168266438333 5.95762684600121 4.06119057771725 3.42255166707302 4.94146561712466 4.27701480409867 5.76729647937303 2.59979625578436 3.11766270619839 4.78288462650734 4.20967705968188 5.71910731736308 3.50485837076424 3.88289879926788 5.11242247728249 3.23406369003861 7.2186204544156 2.59979625578436 4.75706016940606 4.04861984741434 4.30346923398731 5.56999816654652 4.18456821436852 5.5571119248034 4.48992006147171 4.41680539037944 6.22511571417486 4.09975139848074 4.36233901704547 4.93956872867058 3.6503738896489 5.88333029736668 3.14854429515482 4.21305026724647 2.59979625578436 4.41567852151835 6.10056616406412 2.59979625578436 3.77697688341336 3.23404875933684 4.31035261681607 5.18297822821442 2.59979625578436 3.13589789482968 4.40921261215509 4.52797303208548 6.20494753085469 4.49455669605301 4.60206118347005 3.16768203400873 3.99224523544299 5.52890843749895 2.59979625578436 3.98304074215472 3.97272935185107 3.69025959574211 5.29272840554367 3.74371536210944 4.33085509067422 4.42840321073847 3.2043609590842 6.07288797610807 3.48059009761494 3.17503269450207 3.74089425304051 4.1404108747999 6.0338846909471 3.39695909782473 3.84272398019811 4.03481240626194 4.2313237946967 2.59979625578436 4.07450224752122 2.59979625578436 4.06225761433274 4.71332777556834 6.33312257926357 4.73687755604827 4.25422679124481 3.16417745732558 4.66927498538409 5.66439596212356 2.59979625578436 5.00261083634677 5.01194293982599 2.59979625578436 5.4316772912508 3.60860218301673 3.96126266540522 4.05133681080587 4.20470827654308 5.30922178666038 3.79609671152573 4.10128168948972 5.58037155818458 3.69550203293633 4.17929783726294 5.77283841102803 3.49662464265443 3.44163721637544 3.13848911460483 4.67576314244011 5.64420715922371 3.30082812140204 3.92248848061779 3.94823781971666 3.90410977139619 5.79201213987005 3.72392832156688 2.59979625578436 3.82921676435143 3.97530370431332 5.52540564738874 3.6230949516324 3.48425876672712 3.17888988534499 3.99290438136976 5.4542236135952 5.05241206453521 5.68169829284267 3.97520418003889 3.77728265014896 5.81213190094977 3.87159317967938 4.6683011171249 2.59979625578436 3.49727193506312 5.46226591293905 3.93959578482285 2.59979625578436 2.59979625578436 4.72669514704258 5.39261430583694 3.55094492364278 4.0293596729302 2.59979625578436 4.53543059756484 6.14491387116293 4.4587355508457 4.28452221196526 4.38500788950251 4.20385910673524 5.80958711415762 2.59979625578436 4.18609850143832 4.67969031573806 4.39152338898023 6.36708436770153 3.87050504024574 3.8473302820013 3.21070493893527 3.93597786339893 4.68538745603785 3.13619888814257 4.47977884271185 4.32935022253553 4.46097660530446 5.53465674409184 3.61792181462924 5.07827029939679 3.99464929442945 3.79301759064037 5.84686050152357 3.23544690453558 4.10991350117216 4.11646012616742 4.67586577403618 5.69707300365928 3.72918927219567 3.95531090289148 4.59738472549491 4.13903332660822 4.91467353217307 3.6621909673965 4.60050886770606 3.90188314019062 3.33483351561316 5.46705699769281 4.38402246734263 4.22140496476583 2.59979625578436 3.79793381884116 4.40587802679441 6.20925460464463 4.05873848980285 4.22510798963546 4.18132721863336 4.72457030378193 5.86394099955801 3.82908436506429 3.56237904458978 4.1905925742711 3.90049795760024 6.63552254444594 3.3970748603418 2.59979625578436 3.19546030758457 3.76073749062112 6.39601675227856 4.94740677396116 4.71403010313346 4.18763574682705 4.30730283440983 6.17654455848609 3.75804226531246 4.3950281861884 3.92832661123559 3.56674635887428 5.09410946156782 3.98626739876743 4.97958565010494 4.74844633147178 3.79327768619068 5.59729294973194 4.39453026483815 4.63861855199785 2.59979625578436 4.59668043238407 6.11312415271347 3.87592867535044 3.92356263648021 2.59979625578436 4.58590161274249 4.11387055713032 3.34573460342168 5.12128313424428 4.08541760726109 4.49149719970734 6.01826294248653 3.57079195732032 4.0862220305574 4.39776753825465 3.94754652835282 4.28294060486241 3.53689864302089 2.59979625578436 2.59979625578436 4.36202800008771 5.37816084140381 4.73285311936481 4.86900923092411 4.06713649984956 4.22885215005518 4.81536574332852 2.59979625578436 4.13402702641508 3.6291041059735 4.24038596054262 5.38152394492569 3.68918697738608 4.37291250546232 3.43349796729455 4.54348535961976 5.84777877599129 3.58629929128869 3.69879294883086 4.49046948457312 3.4117013907922 5.61132190665786 4.57627896029628 3.93985863525357 4.88949364088859 5.11984670125237 5.3354525425573 4.35105245677429 4.28166872174306 3.19836810956745 4.56970110720689 6.13983040266336 3.490403922 5.4150783469457 4.3522844964648 3.38788451366808 6.12946116847468 3.49785141248313 4.64094910526421 3.87502020477479 4.2287836648476 3.44837432885348 5.01303788188917 3.25463556543704 4.31554373582276 4.17205423355941 3.99533169006897 5.13920975381965 4.01745858181697 3.91442023250596 4.09741551169217 3.25692806552514 6.13009923371978 3.33065454872683 4.33816346458267 4.83553591869062 4.54889234790777 2.59979625578436 3.64366173034509 2.59979625578436 3.37486818389207 2.59979625578436 6.23773168117514 4.96984663517623 4.73520753883321 3.72125575631646 3.54865317049011 5.37473573560032 3.29247100215013 3.69848075669755 3.39758033565916 3.14025367911579 5.65863727656398 3.48783170415474 3.33067381019803 4.08190326832233 4.17748738386806 4.90174256782247 3.12339831546568 3.83442524014033 3.8866168499337 4.46757164071695 5.48167320829395 3.27550176493931 4.86631395052736 4.26496661200365 3.68064558144766 5.77693201402074 3.39541109862574 5.01401394957266 3.48869614937631 3.34037266712788 4.98193799557652 4.66133465553548 4.12680445077746 4.00247137631365 3.91835103470002 5.95974312064348 4.03931561929126 4.26577629052043 4.361950926739 3.85015556044826 5.13018666827478 3.55185685715032 3.43507825794058 4.38172805358492 3.58860918242628 4.51826063863678 4.90724665488926 4.00673677425881 4.7495482855772 4.04264053925947 5.97267227510963 4.32196630369435 2.59979625578436 3.7405533367151 3.81858355899046 5.32808377474174 3.95921013793177 4.17181234696047 4.96673657270286 3.73460818262302 5.81339237590267 4.0104149314226 4.37968767090726 3.7714153316878 4.48693271204573 5.33375863677632 4.06898846243676 4.20724247242009 3.25910669545783 4.89557207887775 5.18129786468367 3.61142910901563 5.02814532478717 5.46527321233588 4.21915361101809 3.76240790581189 5.93179941717726 3.5995725395466 3.54399020599517 4.72103519680551 4.19357869695716 5.06708638173019 3.68007324196726 4.09230239212543 4.2545605801383 4.15127416097614 5.66866616097511 3.91357261789756 4.16685226062729 3.73972313281026 6.3811581025713 6.37150532085954 2.59979625578436 4.08734879059941 5.23030443817069 4.61638960476809 5.63617353566539 3.51372612606172 4.38543725674966 4.22952240881057 3.43651712881194 4.83802268116929 4.05522122960413 3.44342650184341 2.59979625578436 2.59979625578436 5.72303515313542 3.79223580108878 3.85813757889308 4.33169733648028 3.44589270512451 5.17319724107347 3.30262648282872 2.59979625578436 4.62599066471456 4.18568621968805 5.11028155671367 2.59979625578436 3.52331060492508 3.96073882320318 4.14508041686593 6.11331218734355 2.59979625578436 3.16597009136717 3.77494877884267 3.51765059569321 5.0008265237219 3.77143903312147 4.59257025143361 3.70096640207623 3.4521137753102 5.28779460607763 3.30442840010922 3.61372050619766 4.21403476247561 4.21443763639494 5.60719944177551 3.79652443099544 4.2821861767757 4.77067040838384 4.38370527221215 5.89783670182835 3.45162270172108 4.03905554454009 4.54614537330526 4.49318726465443 5.86794692131206 3.89194256750323 3.88645627808758 4.98858013193729 4.30352594416297 5.2737078243977 3.27177532694313 4.22619283430407 4.30483835102731 4.08773907697341 5.07359656045674 3.95582042246182 3.67968789655313 4.29754465443972 3.81753879539291 5.34274096772296 3.63105841186316 4.18363575119269 4.1731699238206 4.21342780862446 5.42340852100938 3.64488221720875 3.57613858349178 4.2096558391962 3.7769285957467 3.60939070564545 5.46362474357389 3.91817791121178 3.77941758436022 3.8732461473292 6.52270881366998 5.34738543772507 3.95292780955775 3.78906326114918 4.09463255782793 4.23515348862007 5.8518958807838 3.67117148881194 4.34800139394301 4.72276291837017 3.98980219585066 6.78510060817633 3.98665573556431 4.63304343351107 3.55447539391392 4.69461373825044 6.03581742473633 3.61414121189432 4.36733283882087 3.22155548070353 4.39693347456666 4.93861250058068 3.90720832049848 3.78528617484139 4.13918345243204 4.6937137505938 6.44599714315989 2.59979625578436 3.54285352533004 4.8214399509088 4.52163361564284 5.38163587000226 4.93985732450225 3.93970521812855 3.83308018553565 4.17420583023669 5.5688395409875 3.23274696978057 3.60798097877415 3.8480818135128 3.89295669596377 5.66617176981357 3.22347444536885 4.37889282972155 4.35160983996017 2.59979625578436 5.54847006950099 4.22719409016126 4.30569243323216 4.31931518919259 4.35061935801992 4.18137640787961 3.94501666241264 4.37127216161527 3.79716551795672 2.59979625578436 5.33505552166258 4.00777204911899 2.59979625578436 5.31601952584516 4.2631278394607 5.81616051126034 3.64182534636077 4.88550057376193 4.87964051764886 3.85806845766043 5.02890370927168 4.94770564618983 4.31387006779032 4.15106708599978 4.25857269511336 6.070868015319 3.34910464508202 4.56603330824829 4.55938616376552 3.78576236349482 5.68599701312589 3.7341416335537 3.5720670294192 5.44635590110441 4.37417270388002 5.71325126511096 3.87338178481823 3.25006177786541 3.86794818843242 5.66832519039415 5.90656838589549 4.64757913364764 5.05062848370014 4.18507241187271 4.94210750422065 4.19859064216005 4.91743410221424 3.20854780368858 4.40596429573426 3.31627055002502 4.22956107220848 5.22220181456244 3.76245128849444 4.35218213945995 4.27913665874054 5.38326020048081 5.82212311413538 3.87770799536307 4.26802679268042 3.93224927260848 3.69603746055106 6.14130363275588 3.15454793880454 3.97993272338895 3.90840717251821 3.85690721464938 4.99848135794484 3.78810574708488 6.17064995199924 3.49552710710383 2.59979625578436 4.37693368311676 2.59979625578436 4.09549389941145 4.02325558256586 3.96217178148662 5.31837282593801 3.8335430440529 4.14786376302769 4.17155347244896 4.00791751354323 5.57939907572441 4.04400100606133 4.12530395146534 4.14812274948282 3.77317512885647 5.47702660488716 2.59979625578436 3.90526043493123 2.59979625578436 3.58683593692783 4.98314930138733 3.66266052365292 2.59979625578436 3.35379231418697 4.45668542427955 4.54882620616858 4.10003054349869 4.45053304036288 4.09791810019352 3.77222361095045 4.96634299725649 3.34205936974101 4.87539307381977 4.11721293625924 3.78500776541972 3.86786890911461 3.68989894354439 2.59979625578436 3.94360183626229 4.30213756616131 5.17919758391223 4.26530609196729 5.02426279327363 3.51813431289006 3.8857533144325 2.59979625578436 4.58737275720503 4.4088128278115 4.79812216812331 3.58273082408704 5.4080317551449 3.63732703474947 4.89114045859765 3.67780851228293 3.99252227860655 5.46252090644834 3.92702060530145 4.87462196839541 3.68218165002397 3.46972008704662 4.69215209947991 3.90291938238005 2.59979625578436 4.40972648856649 4.36636908573618 5.76765559336331 3.75252876380081 2.59979625578436 3.7560974502665
Manes.15G139700.v6.1 6.01075725461422 5.05501740459808 5.7222246813704 6.46138014070414 5.81073713884421 7.16830755036907 6.34960862581156 6.67531362688457 6.18781503679577 6.1087060736313 6.31552796283867 6.22203483640716 6.57825177894664 5.28086194037231 5.88656081445641 6.89962950567007 6.28092466278359 5.24297715705908 6.49899660950434 5.92462103608446 7.03117983818058 6.73064033336541 6.56950132167658 6.69653739526424 5.61248086017797 5.66380974727979 6.08131762940805 6.02941327902704 5.94442409836529 5.89300606799251 4.99458130695234 6.37395539017247 5.83741677991341 6.6399689580813 5.69544551611388 6.29499092994226 6.37999729292416 6.8402722365137 5.5720950984215 6.65187194829273 6.95654317026063 6.76092836820052 6.67272975354272 6.40657456710282 6.05805819018328 6.61798068050611 6.57546246273182 6.47812135004268 6.11976416972129 5.4711064294837 6.88392038732434 6.60136511746686 6.32914885572186 6.61203903361506 5.79431939008649 7.00039688760298 7.31506538737894 6.66392607252425 6.49429109968567 6.18516960711636 5.778259876571 6.21811231218851 5.99290867020388 6.32364397525139 5.65766820205921 5.75365143645083 5.9093135791845 6.67050795966885 6.72974161823022 6.22210217580184 6.60861102381843 6.90453617774628 5.98704681093141 5.36305375509599 4.35439551718836 6.58459813363715 6.69792271648948 6.82496794842329 5.93981041904774 5.58848813031212 5.86368008421471 6.78142682212754 5.4100845263413 6.37848256198044 5.60540659164183 5.44980917479629 5.31145431383438 5.58894270265809 5.85534512108405 5.23234947840826 6.08512501314282 6.73634590482568 6.21255688755505 6.36558167488476 2.59979625578436 6.26505283830406 6.23608360809215 7.01386124861728 6.2659624587775 6.75842652842479 5.5585558534802 6.24042446200336 6.81429831676103 6.02973939430198 5.89057866898297 5.81956075158602 5.83780261436503 6.66270581159806 6.72084169801538 5.64408392292543 5.98804443221671 6.84980531211021 6.78944952424983 5.71546744093212 6.50626143573854 5.62515386607477 7.65932386471205 6.79438149135272 7.05542673983207 5.63715312357101 6.89520028735085 6.86066690267961 6.5014560385954 5.79540064308193 6.42794110224145 6.28824330751857 6.87284314406845 6.41947709461211 5.88333029736668 6.01828357594148 6.43095393502422 7.01011545047859 6.47273750494941 6.54544262803496 4.96164833030015 5.9458278417016 5.76314444554392 6.34668680747442 6.1914475806474 6.09158595335725 5.94214853352286 6.09417477960695 6.42083273064246 6.56932071743645 5.03750453050974 5.05891545882329 6.83996945557392 7.02423977687468 6.53276019080753 4.9128248976036 5.742216976827 6.08306496653434 6.91600294870448 6.17114756693102 6.78345311236799 6.68401333026776 6.15900996506414 6.50960876302876 6.23529106456142 6.60289312679171 5.91513577917051 6.58785026206657 6.88442989966506 6.31486468356684 6.21482104425468 5.45891359303695 6.45351934913046 6.41366691439507 6.92228915010659 5.7863466395237 5.67344873190965 6.50065487810911 6.29636166995521 6.27503257791591 6.29211744052518 5.44784886840912 6.6585329078165 6.93273697010847 5.88865648930816 2.59979625578436 5.49621613883209 6.30290748937679 5.99857557685011 6.34647263203303 5.9769843556846 6.14050644454858 6.55001592433136 6.49265357273048 5.79265892020216 6.57861306752055 5.05657382550676 6.46038464868087 6.95784943549131 7.13732042484362 6.54301986283892 6.35446016608925 5.00973169241228 6.29183674903107 7.29909510662358 6.30144175316785 6.15903530411441 6.32802351533094 7.01669985776034 6.71214966552912 6.5199439244565 6.33203592742507 5.89352366673321 7.1336890259669 7.07990590805749 7.11738980299035 6.27362056045705 5.98315788721619 6.50638739920183 7.00587123148051 6.64317119414151 6.96728215869826 7.10363745524224 7.07566477200024 6.32087187378826 6.93091758731335 6.42995395075587 5.93383635739988 6.78201015993426 6.68957091761244 7.2188277836317 6.38788883982189 5.64581297609337 6.59411776854039 7.64988531671097 6.38038939187652 6.48048744269198 6.38090368049535 7.11360060868504 7.00567960073077 6.7864330722566 6.33787046342164 5.59583739086102 6.20446739729031 6.89065587605486 6.89357927507103 6.37267567663603 6.09317240828792 6.56792691631911 6.66288734637575 6.81804852340353 6.63683394050778 6.27115530831158 6.93256667103411 6.77979876985543 6.40911861869982 6.21646035338247 6.30599796368935 5.54354936935372 6.9712098159212 6.64497863398865 6.44654381016201 7.21298642078475 6.86918707954771 6.04408505849084 6.37914768005008 6.74764729880109 6.60256544419794 6.39293160870203 7.2563897543928 6.63552944829755 6.55172464714498 5.47773668230113 5.6511774888665 6.89217732608232 5.77115877977988 5.76635521263013 6.18363785998825 6.75149531316643 6.70357151744508 6.46872933135882 7.03847103560388 5.54065597447933 6.23259248789457 6.77055656529803 6.9624466973504 6.15044673292784 6.0341056096237 6.38929911811928 6.89865531422504 7.00719809681006 6.79611544926494 6.48566648112085 5.88524301308535 7.15215375863052 6.64437488933049 6.24158721217319 6.04447544943183 5.55263902210426 6.7150870397271 6.67323292845111 6.31638188901011 4.94740677396116 6.04207541681941 6.68735075986032 6.69218813637447 6.09984481052482 6.21487270720346 5.86142450298264 7.00832444702193 6.77847207659918 5.73470708672285 6.69039288883118 6.13820023734055 7.48305029718515 6.32480006468759 6.38751801370379 6.4009013887517 6.58871111229753 6.38806930341648 6.6181630703022 6.84128131053647 6.69865421522136 5.75827771519009 6.72106607793846 6.5425547088386 6.71074954466253 6.53795488997118 6.55193179373085 6.96434205398428 7.00391535460447 6.94186003121743 6.53899411028634 6.11263530599593 6.58890248999399 6.99391218225081 7.18699148095752 6.31560051894263 2.59979625578436 6.47806608086444 7.13273331910271 6.85626481617587 6.59889802444609 6.33096455883545 6.72376560675966 6.27570951241875 6.40096063899738 6.47175993118427 6.52369462230735 7.10215780573624 6.95691936070908 6.84945500359854 6.16527597700076 7.04860875853118 7.43642070692551 6.89599563169375 6.54992929846259 6.19972400269027 5.72670738837809 7.15641617736899 6.70617269238848 6.42672954345821 6.26076674539173 6.270194475819 6.93752129692443 7.12413085735757 6.57499059661541 6.71996787032987 6.16002185633529 7.09557702560943 7.18215785515648 7.01095455189767 6.3222728331824 6.43906401057079 7.03576043561272 6.97583847008716 6.65068758005505 6.4140545820616 6.00625712253995 6.521168055009 6.63409625511817 7.16522560360452 6.97845099023085 6.09006167945566 6.84667163099666 6.97608077384536 6.38326503858588 6.2913007163911 7.20409289783672 6.17920792313662 6.43753958284476 6.77430068298277 6.33511557776956 6.74332910521389 6.6104930771984 5.96032883756146 7.20224726924284 6.8664971313568 6.69308025035276 2.59979625578436 6.5845381402391 6.33513874419303 7.06472233886107 6.77247131584951 6.36901808411255 6.08890877316885 6.4107693222988 6.00108127815125 6.85540335359572 6.16722710041477 7.15088886206873 6.23514732758696 6.892572407656 6.08060206741801 5.50740287297127 7.174934095617 6.43260694506552 6.65614953232231 6.22111185091822 6.76923833445421 6.90680562942205 6.88537520678205 6.15206722997625 6.06827695215817 6.87620115582895 6.19825280240575 6.19791941828341 7.20492697272126 6.17234804667272 6.5483472591674 7.36191172101143 7.50564588832352 7.328456156847 7.13453135685424 6.92403476807219 7.14960494585992 6.49195703372532 6.76127187812336 6.579212349489 6.07483941463443 6.73785876652869 6.24032898838169 6.620337085495 6.2731583570205 6.19497670825774 6.55926682507785 6.75508367080579 6.27499952892484 6.95268073074695 6.22964505640851 7.25514115751161 6.23780532752418 6.27365242051852 6.27590396602985 6.20280614084776 7.31821767667508 6.63834052613328 6.64325364983317 5.85372075336821 6.4295621338281 6.40103078430934 5.91822855901605 7.32213999379608 6.16429454103881 5.80514503322456 6.98754934865306 6.7681565255147 6.07436362062241 6.9111141815967 6.15957478700259 7.87151402414484 7.26167599168479 6.57972344417041 5.98985388447833 6.3773851221056 6.66150889973691 6.3501943424038 6.1068992530044 6.08051371684665 6.0298260276079 5.35118709370579 7.01305137916979 6.08077395515479 5.29676315626703 6.87584556113823 6.367265605253 6.59516119434314 7.0410184297245 5.40342157934816 6.31945956903881 5.39465663213329 6.19772898413756 6.3811581025713 6.50047055818389 6.40144836535133 6.01615149406072 6.04823773792984 7.02658903943975 6.59741274633276 6.18630392884092 6.69968973985102 6.8310635661318 6.46913547693662 6.80933466734386 6.49711894415926 5.36058193296505 6.1010396490216 6.83414432130498 6.21947167969969 7.23515668764953 6.54830916461326 6.75975596068824 5.97801175358469 5.83008590602555 6.96367512190036 5.55170964872941 6.06654012280425 6.53384656806867 6.64682122437795 6.24569224644819 6.37127458024679 7.34756319332628 6.85680815334652 6.97362081327014 6.32664776073281 5.40821435331958 7.11515383531061 6.79125046358505 6.77617993673918 6.5879271374928 6.78239564381191 6.73190364717618 5.38322270484565 6.29593753338686 6.41695436063271 6.12573245199166 6.08066599930318 6.86524081821765 6.35013408702286 6.19861965788966 5.94798111007429 6.38648870789764 6.72205242978564 6.26199286016546 5.21888894677654 5.42386255317548 6.34971565445665 6.50232889198678 6.45495264795412 6.55481799801555 6.2536369531006 6.56774849979802 6.43925870622852 6.28796660246901 5.93237765250745 5.78369816838376 7.55208271831143 6.61173914193323 6.11430056797759 6.34930867376707 4.70797765147888 6.21645294776163 6.42347109608032 6.25787888719956 6.60562087145282 6.01533886115581 6.59933057466527 6.74997626062037 6.02262776215321 6.08891956553063 5.5213985029607 6.77545498278503 6.44956879576752 6.24401729090785 6.45418023781995 6.36100220938911 5.4542302762183 6.67873789888741 6.24443676743365 6.8913982189996 5.96191643657191 5.83896272749628 6.3714929840092 6.71837304061467 6.22956414800744 6.41251547139409 5.89482219311426 6.62287167530977 7.13939991533099 6.01325541616435 6.65749288336925 6.46978550165739 6.14547069841712 5.66950272425132 7.15852797887388 5.8918663518934 5.6438182352062 6.81278380468257 7.39985837259084 6.27526081796854 6.55961227906665 5.91198775948135 6.91661060266813 6.84542357034548 6.83374462559356 6.55290697175518 6.74826118711801 7.34347085907321 6.57798161057537 6.21304934967348 5.59094516007918 5.78079235442807 7.37534161626111 6.74633198584453 6.40443995102919 6.17159095914238 5.77111480754318 6.86829107204118 6.15931574726566 7.08153561116306 6.80608982656108 6.12787562050342 7.00509839243426 6.77708925018124 6.3343782864812 6.57389420347308 5.86424684497301 6.56969799163349 6.8514333513759 7.51698808756677 6.77085668581194 6.72866327157554 5.49840183460247 5.99159582542454 6.0410889203709 5.88207378821438 5.72440515974775 6.02260511629909 6.88779259511333 6.24071229844162 6.11657192275751 6.71648430252988 6.25954846100114 6.36452203945231 6.03754579994022 6.91872987561153 6.26697938153029 6.59336141841485 7.12108044080405 6.33048041001147 6.44224050217635 5.90376240643388 6.30413449800928 6.41523349263323 5.55591451516561 6.33452478533734 4.64073841745067 6.89147984923874 6.5868317736696 6.12671013627983 6.1860151752174 5.49595427445405 7.30102225534192 6.50185653103526 6.00978909650668 6.25689123422065 5.50126332582295 7.49131562310906 6.15065852062265 6.15940791970335 6.38977022867211 6.08741786826589 6.00348980087409 7.66864460217994 6.52825014344484 7.33126634363861 5.93976082060008 6.58027578932461 5.64873080641169 6.27642427317258 6.37202385027852 6.2233031897938 7.1359607035581 6.62867975897838 6.65095066413694 6.47064309599184 5.87488984003033 5.33185589456665 7.29810422471243 6.91109408343051 6.14787401853636 5.97443530595411 6.67805217387276 6.21652850729522 7.12467257782049 6.17114903163583 5.96501318606564 6.25963356292094 7.31289209711894 6.73923598131215 7.06177779535532 7.06944671549332 6.00728738798397 6.78684313348321 6.63268384633136 5.92879426149891 6.53243752922772 6.59408592083804 7.63507390045282 7.1969109611096 7.68545666547316 6.36163349929554 6.20152062172708 7.09151675135296 6.46608068997894 6.7410695735802 6.5945491751355 5.97497377508028 6.88904740219751 7.1604238051651 7.11995388342594 6.23550576890907 6.74091087316477 6.58047078084708 6.53792221278136 6.84824220669762 6.48593729154399 6.41979330520198 6.94850292013924 6.46770935418913 5.64627713789513 6.26614319971395 6.62223687589906 6.37956048160907 6.58323982554768 7.20967419146166 6.56520139247287 6.44493085557263 7.58718018287364 6.97231678631153 6.9579440590899 6.78188338744939 6.26171785695604 6.72716646384409 6.09011218270617 6.54763929643053 6.89145548272624 6.55568988679702 6.73219354831897 7.25833501957132 6.78400189306197 4.98166730908842 5.28082116069342 6.27490059735744 6.55585009650819 6.52885434292365 6.59103105883897 5.87526720180259 7.07307898688844 6.57555931576403 6.84854691568842 5.99807959263204 4.96442147142948 6.52708042722914
Manes.15G139800.v6.1 6.60449072562057 6.54260640607089 7.15468548315358 7.85453401170108 7.07654087819163 7.95775365103742 7.19089791366599 7.7141170606108 8.2306014244376 8.16660297983897 7.66289468604166 7.14956876312413 7.38268959094942 7.3120547026476 6.73596564697451 7.96651810211551 7.35408352599752 7.13946566530415 7.49375409228255 6.25569081719161 7.63449927935096 7.55468783042567 7.25321414906853 8.0003620453005 6.94962583069785 7.01939411236108 7.56023929451081 8.02801528307025 7.75838004768918 7.21942907669925 6.51055160460763 7.09012970075149 7.46134104982498 8.03504537497032 7.71742295045826 7.25978199057488 7.32021976491451 7.85133807031591 6.14226110074833 7.13980726127263 7.12527906803177 7.55509516352187 7.41688711293252 8.29934519956627 7.72830567713866 7.75393991771137 7.7909494950705 7.94312195765268 7.19215305042593 8.08318203712713 7.38128077794912 7.36875813035306 7.22252299715068 7.97428912760069 7.67403543859069 7.58318023084259 8.38306408330218 7.44975448500898 7.45129973466245 7.44858849198692 7.90283499990364 7.33355090388853 6.9234956330177 7.97431623728374 7.78801120003825 7.11398874707513 6.93473044405773 7.3947911344503 7.80646137292354 7.6938297871077 7.25869165112444 7.00147522509759 7.50127841384699 7.79075027307745 7.60164590369962 7.50616903835412 7.0981340315798 7.72357786803469 7.40967632037342 7.00264693150802 7.73271937835689 7.85098782369537 6.58124977292366 7.98988298565066 6.84292343233811 6.23508896704727 6.25841265791222 6.84881802782851 7.35304472404373 7.37169936708071 7.04403898777849 8.01836312371031 7.31598934999373 7.64700602867989 5.6713578930303 7.56589619405733 7.66999415982164 7.78304586526002 7.70711916959969 7.37445778034656 7.27637991987431 8.12560180386366 8.24577440175108 7.00132822035307 7.66694504603279 7.16709329328308 7.14237792464928 7.54004020178833 8.45402475621575 6.83936082865949 7.52194881005755 8.02501050693581 7.68251159511119 7.09365665139977 7.41172583796575 6.97454574980389 8.20169445276417 7.59122764736242 8.20638274923407 6.29129618419057 8.10210817241181 8.36420718320301 7.94931593877175 8.16356644492067 7.88771147370024 8.50662630122326 8.66976695514647 7.63613745713134 7.41219226886551 7.33110964614721 7.52511471948133 7.29653293482622 7.296859971314 7.35742070011555 8.287046777591 7.23354067680977 7.27390524801724 7.47570760708002 7.49620824908769 7.88032951406838 7.64936766838025 7.13563076875041 7.87754041602457 7.09483549742729 7.10446073064836 6.52885267820709 7.64623034369186 7.45431274484099 6.91826814964567 7.37206839226359 7.46981722177429 7.05686081000094 7.83076902632396 6.96132625862416 7.61195268107394 7.87866250797797 7.30460804385251 7.39688894090745 7.5629907627583 7.5143770628476 7.60403437978783 7.83430915409913 7.1986927722215 6.83780710972624 7.67016094425975 7.40092437861187 6.91046497724269 6.78833813839368 7.85111275551785 6.97017922742186 7.55682926297062 7.11903415427542 7.74416272955759 7.04485760257301 7.12900223094748 6.67972545563031 8.16168438397244 7.4456262691002 7.88226136406837 7.3090586589855 7.21580724922643 7.28241903227172 6.81058672574858 7.40927391052377 7.35915057354644 7.24968095752146 6.79337632743856 7.44229425217351 7.43579618248331 7.58719119224135 7.46818493718109 6.71380038348697 7.90320581240675 7.99714626559099 7.42873869442926 7.62372968595228 7.54494443053143 7.25707245792711 8.02305492554194 6.81530129940722 7.76670651404219 7.86300572409882 8.06183651937376 7.45193846601491 7.3167726403975 7.33357413757589 7.87807378421138 7.81920949487703 7.78060987420015 7.01192034645525 7.6174108459347 7.34981947211117 8.22910984669019 7.89405958326024 8.34752882450836 7.94806661083702 8.75963906131886 8.07654416345438 6.78054786051477 8.14440502906196 8.43160209483159 7.58191355684084 7.77199352861258 8.01050469006383 8.04002736194523 7.56069512683499 6.88480583419746 7.75245155240817 7.26263137492158 7.61510382828924 7.57843749170543 7.62357280010665 8.14050645787268 8.10982248506945 7.29262947582646 7.86299952516401 7.98701367166533 7.12160299352901 8.29875776755585 7.70845906984022 7.96621041639382 7.53936855514566 7.17360833362175 7.59288368078107 8.10750051148019 8.03281642769953 7.80830675837149 7.81314383372414 8.03120993228952 8.04335386957226 7.30875639826332 7.51993099658053 7.65964034206764 8.04309056804535 8.08140494366317 8.16250799259566 7.41906365288005 7.95823234245559 7.51632283465708 8.0808681238723 8.94143435887681 8.01280457404873 8.09868566755898 8.54602318946737 8.04182490469181 8.06399463737751 7.29548009812566 6.89097912712916 7.96287105633382 7.39188870802213 7.13759790608459 8.02154393347146 7.90154912144053 7.76130256102864 7.98973430376454 8.1733666374226 6.89080877319568 8.0565317600251 7.4201968771649 7.69828047786362 7.63148532879536 7.44141585990448 7.91693723942651 8.43249978824555 7.86300957680525 7.71488345951225 8.48027417797315 8.02516452943478 7.95579049166974 7.19247151159978 7.39685480045717 7.25176562295075 7.32099228478215 7.88433299346021 7.47242790545064 7.92844729592947 7.4930191334251 7.20301529618475 7.97366326622476 8.14589852690299 6.83322194344697 7.80082313815389 7.4798883367045 7.87493969437427 7.92931242096839 7.562985979795 7.99679236295648 7.36512907894462 8.28809107348135 7.82720349760554 7.30397713867507 7.40151402746841 7.37156065556895 8.00803333753863 8.01726464359181 7.8614620714881 7.30042894469584 7.69175088245372 8.21390517391324 7.74306948157005 7.48430483117401 7.53848562930668 7.84896126317362 8.7000251005716 8.62994555946813 8.3731382098109 7.79132447349908 7.65040640025188 7.60647462407285 7.74027022312256 8.71115023306488 7.57203350878353 2.59979625578436 7.46708244800946 7.14583971985138 8.00774598668364 7.11529087425783 7.65111152559969 8.31139153416954 7.69047319969034 8.2891165907539 8.13776912617145 7.88832270301492 8.67794616225541 7.57893933703419 7.92689401691095 7.67761275040015 7.89175493484124 8.25980243308686 8.30656955887503 7.53995237870707 7.07544745845141 7.42250053768928 8.09578052313121 7.64516231412213 7.77459668695769 7.48503008680372 7.53477331868693 8.02391511566582 7.30996566877411 7.03795381665415 8.66295045623661 7.44565365540501 7.6156556115445 8.13108383540687 8.3075969735123 7.86372555902063 7.44543364578577 8.00127777378493 7.76061659605237 8.16748267607229 7.56849798546607 7.04974590361924 7.62533756782077 7.36389105205908 7.87875296858219 7.75354622958929 7.52418509327438 7.96654369269962 7.93754407048417 7.17061674510784 7.08520341862754 8.25314786931083 7.33378241099247 8.11323101072925 8.56869293858836 7.96571673746339 7.8584896967644 7.62274875492428 7.81085695089287 8.57819523990688 7.79255360324819 8.00706256798403 7.49708923868687 8.19655280476033 7.33576402550419 8.23711442386282 7.74564635866917 7.23507489645365 8.13738268001204 7.8963504525803 8.19560800139036 7.86269253890076 8.29692013150369 8.85683330113355 8.00239962361268 8.29208331742561 7.26031133938951 8.13235517698451 8.11506312081302 8.34607771685886 7.9300585726647 7.76160155439074 8.23893504069654 8.73710995351391 8.81868617135787 8.09402363982261 7.9985902169752 8.22418807651191 7.69808113327544 7.84922791020868 8.69022705953651 7.19102381898959 7.46212729284206 9.19823051528381 8.8766267815458 8.63942475339835 8.35146604508357 7.94932858230965 8.16856419781038 7.26433487326143 7.59641100742853 7.41909446438496 7.94253925766338 8.14080255988685 7.34946747821335 7.68888526523425 7.23422311732838 7.07819954824071 8.15947438422277 7.44314971870017 7.60735779335893 7.22021245356235 7.84709793023285 8.59881599500122 7.73519442062557 7.91091820679836 7.87888877129124 7.9259587549786 8.64828366884277 7.30480157583487 7.39149247753631 7.1220137671921 7.46090491453706 7.92560217249749 7.57877077768847 8.30933665272002 7.69282558086693 7.40458173946446 7.86168564560624 7.26150651661058 6.8291991276271 7.03827860115311 7.52927352848547 8.4938067867992 7.30064098317829 7.72144521750426 7.46962761870269 7.24950721137682 8.37788309636521 7.50301868886787 7.90469353408981 7.56840104980012 7.53426477837016 7.81640206336916 8.59261607254825 7.60194924020043 6.5864517071297 7.26972538252222 8.06621381895778 7.68315495132328 8.28640036507767 6.85710125230065 7.56687192165043 7.56187566607342 7.78923949171525 7.82636390186491 7.80433707050632 7.83250363286503 7.38791723446027 7.51590710074786 8.38357949432615 7.74473284841716 7.18165281246843 8.21580190791541 7.45287118053442 7.32257878538912 7.60650109858822 7.92490218636667 7.08262266905795 7.96406944143595 8.25847309587061 7.60746272684721 8.57046447327554 7.62761558590353 7.78930485298556 7.83023570434713 7.4852957656147 7.9892302736776 7.90443096912818 7.3659840232348 8.1244515014227 7.83781380848841 7.65892743661375 7.95661937423042 8.0073498170406 8.00361538869952 8.28671306594444 8.0773222694815 7.20994540198554 8.25370029532073 7.91406882645727 7.82973012821048 7.90689450193718 7.77712334788053 8.1935891935313 7.43534950176484 7.76262726177073 7.43206086165327 7.73929475947798 7.31427848643522 7.78512335730852 7.7968092371678 7.5384847506506 7.13915414363252 7.56163920766497 7.86235818968303 7.74366811741294 7.70616336174662 7.3544818967365 8.38142497466997 7.9932540391551 7.53765758460313 7.56594375991793 7.58629041229578 7.78632797924178 7.72719826628998 8.10663238902418 7.49704238311732 7.16611765988169 7.51505905164036 7.46741154136417 7.50998599403244 7.11493210718162 6.60197615651004 7.48962715410869 6.98153154994459 7.36519937441832 7.76263137163298 7.30833030795028 7.27658616242645 8.05019686762903 6.67073757442723 7.1441116744142 7.02328318270583 7.63734240468173 7.40682711211235 7.63658118115771 7.2624110119909 7.83200754907073 6.69263812077073 7.33107141500911 7.42922537432772 7.85133273704665 7.1174336645904 8.01845389972811 7.23415838222735 6.48626848538066 6.6563344766889 7.97556614405616 7.42220749524735 7.16269766010051 7.5439702386313 6.38051339680211 7.65035062797441 7.06955394649375 7.05496068085224 6.78163002030423 8.32645334656745 7.23165970934191 6.92142258419007 7.1285585970514 7.23026068874024 7.18114243258543 7.54255867983306 8.03325849610777 7.53421898155296 7.71933826189972 8.00615261913107 7.62903714859518 7.43413366092606 8.46066767861866 8.26382760226384 7.31925001231073 7.14206202463257 6.47457547271533 7.66212484903628 7.62133245142051 7.11949552123579 7.80860601554322 7.46636564401363 7.29230467751028 7.05862732967953 6.97416360639819 7.39569396378568 6.94565985184618 7.41898171321063 6.77708925018124 6.57483028315028 7.34776660922833 7.1721447404821 7.24108301686028 8.13568179177931 8.18050020292782 7.8204789257808 7.81159124672987 6.20000370806876 7.15045629400008 6.7720990345339 7.36038782499695 7.90630193083182 6.89139909167932 7.58310907899528 7.2974283958468 7.48130132109172 7.2475945873649 7.69249145802913 7.06224082496167 7.14730330343812 8.07314209506187 7.61124979457037 6.98175427598445 8.26692175591169 7.37220098393276 7.27494659275481 6.90704288559841 7.63452876548111 8.07267489492779 7.15260197654426 7.44001056692991 6.27438817492132 7.97673696707695 7.04361362855744 6.94785142596144 7.50055104507618 7.08591619732392 8.03151333983073 6.50185653103526 6.5362682064689 7.19313598063139 6.72545933683935 7.69288444324845 7.63305684993026 7.13323849631987 8.0992279353025 7.05410766916346 7.35708054081109 8.09248539970042 6.98624937612499 7.77933779421583 7.28979354475103 7.36325448560468 7.10196272210394 7.64227272484376 7.04335414258296 7.58854319214208 7.69255890190305 7.86505034608433 7.91562793253635 8.39196223913368 7.1459417203878 6.72532122318536 7.98624573393426 7.41069669422834 7.09547186052315 7.92214412494768 6.17064995199924 8.18329329053517 7.66875988261128 7.69960060810082 7.75272917256314 7.57617892001146 7.68919083788432 7.24368457609065 7.84703794199034 8.19491804235473 7.35312046894702 8.09132481491974 7.67848064517896 5.78062616966764 7.81240874315785 7.6853444506943 7.91063864811039 7.67723727414745 7.96696049581521 7.85755622638962 7.6914478967824 7.71521926650159 7.51001904160317 7.45937251456535 7.57668882554899 7.90751020236492 7.48870898874922 7.304137909171 7.95686087123172 8.53606124598826 7.61899487187514 8.1382327285418 7.97340692017668 7.85048242803445 7.64805992541602 7.92857241470702 8.57875860066571 8.61357336494493 7.41301578948992 7.6549836163661 7.49491547815615 7.13844270955437 7.84353389851245 8.19975871327128 6.56520139247287 7.02630952180444 8.13579587626186 8.00978647114624 6.43789717432484 8.02343820308014 7.56501573341914 7.7019945163444 7.80412223000987 7.39156434199189 7.49993331853579 7.36124147548115 7.77316334563373 7.86653752624181 7.69262268423011 6.96155075798114 7.11693199491149 6.73016193635067 7.79868751293721 7.56104464621561 6.46651714601826 7.21684597694529 8.2177048636103 7.334023462555 8.21670473988278 7.19503388155151 7.72062493284595 8.23035585013736
Manes.15G139900.v6.1 4.08931129459723 4.12294770149171 4.23927033752799 4.61114732812274 5.03248533955364 4.19440761449037 3.81949299908603 4.15893494855481 4.21367530847029 4.37826738240027 3.91704324311539 3.82831816200336 4.36605455922773 4.54430539374415 4.49396595178901 4.20183911611463 5.00763532910398 2.59979625578436 5.31120519222075 3.89014654444277 3.80048506553678 3.25601641733816 4.05004371489472 4.43064455183615 4.77473885471143 3.96240462963678 5.29471860977478 4.5693138666356 4.93101234886905 4.90195430693473 4.70300088113186 4.97675732974226 4.39750343869171 4.72488323177018 4.87364013284942 3.16878379002956 4.44223737455536 3.93637030314106 3.91152548879852 3.80531622868573 3.67832315661216 4.56163846900659 3.88392636584803 6.08764468882195 4.12322119172837 3.6266181304827 4.4352073697887 5.03870948941282 4.35048810529868 4.94330150756933 4.21903836334348 4.36519061329953 4.51002705003182 5.2224600827097 5.4453482285971 4.20398165241724 4.61992648237932 4.3548164558268 4.8853731131591 4.76195585472609 3.71856906465735 4.48316060093789 4.38879611683673 2.59979625578436 3.55012442582142 3.52897269545353 3.71564452659676 5.07987846411636 5.68342554191502 4.23284934402789 3.91911997008639 4.68049381859814 4.4848100761916 4.68113159220027 4.35439551718836 4.0857042864662 4.55323243558119 4.24065357703529 4.22550291220958 4.70197097423015 3.19937689101105 5.06653670784208 4.72029402468969 5.28028937334527 4.58666631545465 2.59979625578436 3.98874606652364 4.60436338623074 5.56809588256447 4.99585994834651 4.60767001322308 4.57777599959854 4.87783411905531 5.0935671432934 5.6713578930303 4.91157490528551 3.49912752418334 4.45100025427481 4.14265477168484 4.51944323067606 4.35440921456004 4.55499265849033 4.86698787324315 4.12154741981273 2.59979625578436 5.69148635954423 3.62915824399066 4.8612462307099 4.81418885309928 4.12168912135171 5.10690437383198 3.56627389150152 4.60317680131165 4.19729973343173 2.59979625578436 4.18967018362555 4.2045430383082 5.13546192620225 4.9288646674275 5.57641148883425 4.89781519991024 4.84904362382077 5.13678839104125 4.66489414993974 5.64292686070989 5.14500535281524 4.56989291873397 5.11167144042841 5.0046027953583 5.9362245477593 5.58874933461792 4.49878962985452 4.59381467719071 4.79158039034077 6.1159003933521 4.74112287551338 4.96284219133442 4.41528649467386 4.77222509149004 5.5127332438416 5.7942245284903 4.21154493928403 4.85999741963785 4.4271277685143 5.00281646537034 4.40501889051102 4.51648064372534 5.07029464366942 4.56822483633791 2.59979625578436 5.1763852524772 4.16736727768069 5.40901002926394 4.47692059320431 5.13625624600339 5.14247683746683 4.22570242623617 4.75296165976135 4.84610607408882 5.23108135090159 5.50768371939169 4.0108929645046 4.35434063218559 4.44358595375251 5.3790340977495 5.37652436172952 3.78663384676346 4.65808915142514 2.59979625578436 4.45674259492893 4.61441975474586 3.65507811070983 5.1530290717259 5.10703874335045 5.48076638729546 4.99617806643789 4.50598838802153 5.0338931611977 4.58063513326414 2.59979625578436 4.47490259997231 4.68061816413026 4.5560448533044 5.24928439356914 5.78627401818171 4.98733444199508 4.14318554364039 4.84017609675457 4.49608739508437 4.8893538879152 4.64479834054004 4.93410344114234 4.32731820256017 4.64253423463284 4.7153850466096 5.43307893590347 4.67519136618047 4.29722093607581 5.00516634077904 4.82707117098126 5.16656377922022 5.48737540876925 4.69404485447871 4.29881745630782 4.72404247348023 5.45276084052951 5.66687274213864 3.22829425332205 4.436165552977 4.84574491320608 5.46434048297239 5.72677983925078 3.97514622575755 4.30465856388869 4.67128176347955 5.29523587849676 4.57851104212803 4.84104639453413 5.36110768781031 5.17497933164195 5.66546399847101 5.59195348819771 3.81879582209405 4.53994914004902 5.14378755258845 5.18510491142658 4.91876954241526 4.3587495466826 2.59979625578436 4.75609796646883 5.81433068965047 5.46647945612031 4.38172056419273 5.06684858800793 5.13268489380391 5.62305175011253 5.25916209610288 4.21473191618288 5.40517960920842 5.05876806240632 5.38991735429546 4.69419455852561 4.32424280279394 4.65910130003347 4.86313481320769 5.07026097541619 4.86742315533715 4.33900063062576 4.73862672102818 4.75770765502108 4.79463122536564 5.21619891988482 4.40439374567307 4.36052567664624 5.18969553814515 5.00997729161147 5.07827029939679 4.36023435280881 4.96028920031207 5.37945619535374 5.48512535287174 5.26429679494995 4.38174081317482 4.87356091597423 5.40178448425281 5.17480305397169 5.19808088435225 4.06419371011768 5.07797981273831 4.61900171837327 4.9540460439097 5.2092698200159 4.57197925158801 4.87594942805431 5.1552759557094 4.69023532826853 5.26642210212634 2.59979625578436 3.79793381884116 4.21326796921333 4.36546154516012 4.64319907266131 4.57733631346419 4.52075208237962 5.89729750384728 5.48445535812826 4.71739318960907 5.06292471286009 4.37302237673412 4.87366397720267 5.11713150240576 5.35675620166098 4.78953493300356 4.66383893345196 4.67803314162374 4.26351711434678 5.47575413484643 5.13195418360883 4.63495191255349 5.5628155725986 4.43110833077352 5.12841998831688 5.95833115603906 4.15192236930727 4.74248915892723 4.70725935774273 3.88996621266139 5.06961201338181 4.18285928066392 4.16862252676369 4.28550640542332 5.16851897472431 4.46463273918484 4.89173200774179 5.21250735221494 4.88099517558048 5.60937064835291 5.53456922259731 4.34424842228874 4.05523283250473 4.99383113125487 5.29864652229803 4.73152221672989 5.265107817263 5.76880586830665 5.62986498393699 5.76061774765655 5.46961255827143 4.47510783112118 5.15935443246321 5.64844675962302 5.51588863500142 6.28297791613009 3.71526741289055 4.70341148927774 5.10728512408003 5.2048380910696 5.00397282728907 4.8908939026677 5.34178185247602 4.94819260264945 4.54807081784639 5.92745397191279 4.55035571477861 4.65541452541634 4.7711030284541 5.55009138739375 5.26248308279148 4.45238483169608 5.08887064566823 4.62792962586708 4.66737330342716 5.0514929729784 4.03795126405488 4.72827423437712 4.61582091801767 4.57627896029628 5.40821668778314 4.2581486092564 4.81459010940698 4.658216264083 4.23379128518041 4.28166872174306 4.21869772867626 4.7366303400911 5.04125635819223 5.19191218009385 5.46696162705125 4.02649970206043 3.93380540512647 4.8884237599823 5.30357540232146 5.17509897247422 5.69593279139319 3.35883779744775 3.91493029247389 4.39429274361324 4.6600052044993 4.83265220926634 4.2955515528921 5.22521898719633 4.40068716848437 4.63134603693162 4.87566788694404 4.5007770576589 4.86821694264522 5.27810732255236 5.94462140478584 5.6747219296639 4.49664318997785 5.59119686536624 5.53260901940399 5.75434498370672 5.21305027915354 4.18314732668675 2.59979625578436 4.82523046748667 4.89109696690699 5.00756254076278 4.02558572051835 4.19113732327965 5.17064313688661 5.75968434093989 5.73448966392793 4.51581886449712 4.4946779916197 3.95484254405987 5.3665568283206 5.53282952278366 4.16409055211725 4.66353599150306 4.72562881975253 5.57536052559002 6.07889377836694 4.15255087913359 4.89929331342009 4.78018565521 4.59364027235975 5.02811014039547 4.46240418452678 4.20552987826956 5.0690435476215 6.53969685571215 5.29997990186101 4.84067929112129 5.08315566702112 6.20058351840121 5.92853074723784 6.04089981873931 4.88095758852046 5.55456761613223 5.16439826872673 5.84183026234633 4.55659914827599 4.65983594743976 4.82112160592257 5.13018666827478 5.85854007124862 5.55029900380309 4.79922321739545 5.42967104077148 5.6014847170216 5.70714577911185 5.2550615804444 4.97738423128662 5.37980893713444 4.56793038002325 4.92317559291081 2.59979625578436 4.84857273353281 4.6881558471924 5.00181204520854 6.07007930954891 5.20053176702988 4.06152418492999 5.66912046657915 5.31049951662858 5.4839536304755 4.89958229122354 4.30492518656114 5.39046696025534 4.41406804873594 5.05064878060162 4.2717697939849 4.15278696996261 4.38184399215932 4.55646332505857 5.83992230821986 4.86895165137084 5.89199732842965 3.77329948475151 5.13648438874497 4.63175107834557 5.40288604945681 5.44515743864917 4.39530463754551 4.91613180652812 4.79011079475107 5.45704390049677 5.80120864697767 4.48091376342685 4.87087834565377 4.63949104418587 5.71987721519809 4.80801168131959 4.48823527784576 2.59979625578436 4.48099037880939 5.03238969886925 4.47221571843909 4.27228636303956 4.74703343965758 5.27571416930137 5.48672093754278 5.61835613659917 4.13339209765861 4.27105551428176 3.90722036148961 4.38627816225486 2.59979625578436 4.90273180478721 4.87697591926047 4.48706839994693 5.22641838034157 5.12133799373721 3.80360243730964 4.39989317147418 4.06527615687636 5.14137176035925 4.3035833598269 4.52497554932234 4.70556285380356 4.57847737746104 5.4249780724864 4.70808561242677 3.29891955515538 4.55453009598739 5.07924426210839 4.61945725433758 3.94615840815916 4.79702037009927 4.79260079505647 4.94658870742859 5.80231282429697 5.38908512681978 4.67295108350973 4.41196706408433 4.61876822617752 5.29325863473296 5.89085137651602 4.43604356836169 3.70599166775626 4.77578040686829 4.51618087724091 4.43969622920129 4.29997707020537 4.65656525907792 5.30369748950542 5.03371982975495 5.22271521408418 4.46655869339665 5.19703469918055 4.79623953807814 5.02908474261107 5.24989415038232 3.73599794249069 4.7749374393983 3.90959158051501 5.07902602368664 4.93547946379605 5.1217606159659 4.08773907697341 4.0307671343721 5.02692891976023 4.20417787148903 3.32590215093667 4.7075373174466 4.79981572729473 5.27208966394345 4.49846810584017 4.27133060895352 4.4149220817429 4.09736515371423 5.07146061167586 5.21290162846233 4.994720995105 4.74104416413395 5.1948830459666 4.885205687052 5.83405934644785 5.20273776586975 3.8732461473292 4.74399541057762 4.25106194692549 6.12452321094909 5.38368433356289 4.32708618317185 4.71782436636932 4.2272967651153 5.73961854936136 4.95559975804281 4.40904415968778 5.9640412476101 4.69241594075646 5.50227654049215 5.48231165788337 3.28089785406808 4.09242803393205 4.97813446415542 5.33462605669854 4.78238360495068 3.47254829990629 4.70477758915399 4.6717556941788 6.07746177256322 4.97818654145603 3.71287232000139 4.93794310357392 4.44634144264515 5.8578521933368 3.80382251832949 4.24072801918229 5.23644899067029 5.12411349721797 5.10504447911872 5.74299439059679 4.19836735611816 5.48980397436196 4.76893832525406 6.30821614309826 5.68614066894273 4.10724819640559 3.666870675528 4.97992650544623 5.62499894789416 5.44271014051288 4.58806995843994 5.45667075841334 4.80245173594263 5.11360868575768 5.34131672090847 4.96708729325853 5.12210562833916 4.45561361314343 5.70592844396178 5.72296350141404 3.97030664993167 5.21631662540804 3.98502212357155 4.82361617694618 2.59979625578436 4.30847730210854 5.67875247083348 4.63030650633746 6.21674686434991 5.47271375811631 5.59967726685854 5.54524599488393 4.40711821045092 4.94770564618983 5.09239089926587 3.92757747102017 5.94947941078439 4.60752361185706 5.88667616507015 5.28730141422667 4.45484909499559 5.84592398765437 4.74311401840772 7.08866386575959 4.45158261364187 4.34019960570895 5.18705975333207 4.93655993111362 5.09091006079235 4.3460608183231 4.17640684273032 7.40703718308614 4.45313015179493 5.6615292233893 4.42470705584507 4.4039317439758 4.33715928327187 5.16244069700972 5.03820607610841 5.65193233316713 4.85129718344681 4.33819038824305 5.28971450059116 4.78988503097928 5.42097462952877 5.25949806553036 3.88087147557617 4.37282195677682 5.13830505651592 5.87349774117392 5.31256610877135 4.63914738998385 6.13648055774941 5.02176310892862 6.23178984528235 5.0550435268722 3.82878776866292 5.06312792631052 4.25731352856782 5.75701703866977 5.37325073172936 4.10682806070145 2.59979625578436 5.17469337183686 5.96501318606564 5.96040940241159 4.45704960857166 4.15555404853165 5.03311407758417 5.7923765357378 5.57941268477654 4.17155347244896 4.96601252849231 4.70045264333103 5.19749683946707 5.35616925267949 4.22416584260954 4.79407118905789 5.09302536077404 5.40545749184595 4.92557160825803 2.59979625578436 4.57642854880915 4.34604069313749 5.62166567555419 4.78188108657686 3.87841040353765 4.8113019345957 5.09521262269906 4.24372142843069 6.04039551937261 4.93416751054944 6.21362311655186 4.92131711846229 5.34868934856191 5.37853920945923 4.47424454751988 6.06043276721453 4.52410886343676 5.89698519979347 5.69779603440679 4.04333909787736 5.59019785626233 5.60427700551587 6.03710767101932 5.10430828061504 4.83906983577888 4.92340086772703 5.61088024143791 5.1667976618526 4.79963571236747 4.17211971592436 6.20978346632875 5.05332883245093 5.30591752101548 5.23548619735285 4.20152419685369 5.52972174975185 5.18374802559925 5.99601646734653 4.6130087313599 3.44583545555997 4.52494854546583 4.84283581307448 6.01050330655858 5.11538664928347 5.03212776340602 5.92790369958338 5.02276232482308 5.20839888582538 5.54308856280552 5.75913731834075
Manes.15G140000.v6.1 2.59979625578436 2.59979625578436 2.59979625578436 2.59979625578436 2.59979625578436 2.59979625578436 3.15816018115106 3.32387150818726 3.23690244174881 2.59979625578436 2.59979625578436 2.59979625578436 2.59979625578436 2.59979625578436 2.59979625578436 2.59979625578436 3.13614105965968 2.59979625578436 3.54809303130482 2.59979625578436 2.59979625578436 2.59979625578436 2.59979625578436 3.21375796249481 2.59979625578436 2.59979625578436 3.16295777007222 3.64013835869225 3.45177722385841 2.59979625578436 2.59979625578436 2.59979625578436 2.59979625578436 2.59979625578436 3.36735576210244 2.59979625578436 3.16493055238067 2.59979625578436 2.59979625578436 2.59979625578436 2.59979625578436 3.04922317902088 2.59979625578436 4.78170252645755 2.59979625578436 2.59979625578436 2.59979625578436 2.59979625578436 2.59979625578436 2.59979625578436 2.59979625578436 3.40243768725699 2.59979625578436 3.06059267461742 2.59979625578436 2.59979625578436 2.59979625578436 2.59979625578436 3.70500796502859 2.59979625578436 2.59979625578436 2.59979625578436 3.31285807433133 2.59979625578436 2.59979625578436 3.14237346324655 2.59979625578436 2.59979625578436 2.59979625578436 2.59979625578436 2.59979625578436 3.03420175286161 2.59979625578436 2.59979625578436 2.59979625578436 2.59979625578436 3.33639421091845 3.24847608250363 3.57044147755019 2.59979625578436 2.59979625578436 2.59979625578436 2.59979625578436 2.59979625578436 2.59979625578436 2.59979625578436 2.59979625578436 2.59979625578436 3.01907165093939 2.59979625578436 3.24973940342139 3.14815201337652 2.59979625578436 3.10301656909335 2.59979625578436 2.59979625578436 2.59979625578436 2.59979625578436 2.59979625578436 2.59979625578436 2.59979625578436 2.59979625578436 2.59979625578436 2.59979625578436 2.59979625578436 2.59979625578436 2.59979625578436 2.59979625578436 2.59979625578436 2.59979625578436 2.59979625578436 2.59979625578436 2.59979625578436 2.59979625578436 2.59979625578436 2.59979625578436 2.59979625578436 3.45406892818204 2.59979625578436 2.59979625578436 3.08797719378391 2.59979625578436 2.59979625578436 2.59979625578436 3.45713446031507 2.59979625578436 2.59979625578436 2.59979625578436 2.59979625578436 3.14854429515482 2.59979625578436 2.59979625578436 2.59979625578436 3.0891275296357 2.59979625578436 2.59979625578436 2.59979625578436 2.59979625578436 2.59979625578436 3.16073271291655 2.59979625578436 2.59979625578436 2.59979625578436 3.03461879545996 2.59979625578436 3.09448431999199 2.59979625578436 2.59979625578436 2.59979625578436 2.59979625578436 2.59979625578436 2.59979625578436 2.59979625578436 2.59979625578436 3.4189762416518 2.59979625578436 2.59979625578436 2.59979625578436 2.59979625578436 2.59979625578436 2.59979625578436 2.59979625578436 2.59979625578436 2.59979625578436 2.59979625578436 2.59979625578436 2.59979625578436 3.07465554562221 2.59979625578436 2.59979625578436 2.59979625578436 3.13618426178944 3.12628544447371 2.59979625578436 2.59979625578436 2.59979625578436 2.59979625578436 2.59979625578436 2.59979625578436 2.59979625578436 2.59979625578436 2.59979625578436 3.02883382542909 3.15566167985817 3.42890958766995 2.59979625578436 2.59979625578436 3.04936763595227 2.59979625578436 3.03334130892695 3.09391014913098 2.59979625578436 2.59979625578436 3.22221931818771 2.95967134658604 3.72390578855639 3.94485626633969 2.59979625578436 3.72991322685409 2.59979625578436 3.30082812140204 4.29388025123989 2.59979625578436 3.48529138983509 2.59979625578436 4.66585784344781 4.83639241282868 2.59979625578436 2.59979625578436 2.59979625578436 3.6230949516324 3.92500810131871 2.59979625578436 2.59979625578436 3.37140050762372 3.30507518886183 3.10108304697002 2.59979625578436 2.59979625578436 3.02576765931864 3.5131653356028 2.59979625578436 2.59979625578436 2.59979625578436 2.59979625578436 4.13027688582366 2.59979625578436 2.59979625578436 2.59979625578436 2.59979625578436 3.45351024929931 2.59979625578436 2.59979625578436 2.59979625578436 2.59979625578436 2.59979625578436 3.24513221549303 2.59979625578436 2.59979625578436 2.59979625578436 3.24358690281098 3.1852947067468 2.59979625578436 2.59979625578436 2.59979625578436 2.59979625578436 2.59979625578436 2.59979625578436 2.59979625578436 2.59979625578436 2.59979625578436 2.59979625578436 2.59979625578436 3.08092639916607 2.59979625578436 2.59979625578436 2.59979625578436 2.59979625578436 2.59979625578436 2.59979625578436 2.59979625578436 2.59979625578436 2.59979625578436 2.59979625578436 2.59979625578436 3.11512830171232 2.59979625578436 2.59979625578436 3.35176661093158 2.59979625578436 2.59979625578436 2.59979625578436 2.59979625578436 3.49534980656046 2.59979625578436 2.59979625578436 2.59979625578436 2.59979625578436 2.59979625578436 2.59979625578436 2.59979625578436 3.13480110438984 3.16701465435691 2.59979625578436 3.5859747586968 2.59979625578436 2.59979625578436 2.59979625578436 3.46047366396977 2.59979625578436 2.59979625578436 2.59979625578436 3.39183450236513 2.59979625578436 3.34567679932435 3.03747957287136 4.83514493949673 2.59979625578436 3.42317760654825 3.79430694705734 2.59979625578436 3.12883395539949 2.59979625578436 2.59979625578436 2.59979625578436 2.59979625578436 3.78369508661944 2.59979625578436 2.59979625578436 2.59979625578436 3.19008785338756 2.59979625578436 2.59979625578436 3.43497551468937 3.70097135517803 2.59979625578436 2.59979625578436 3.45416095825858 2.59979625578436 2.59979625578436 2.59979625578436 2.59979625578436 2.59979625578436 2.59979625578436 2.59979625578436 2.59979625578436 3.29274630253399 3.08857273903009 2.59979625578436 2.59979625578436 2.59979625578436 2.59979625578436 2.59979625578436 2.59979625578436 2.59979625578436 2.59979625578436 2.59979625578436 3.15767287045227 2.59979625578436 2.59979625578436 2.59979625578436 2.59979625578436 3.34915287415242 2.59979625578436 2.59979625578436 2.59979625578436 2.59979625578436 3.26109012879803 3.1933542419055 3.25631718321301 2.59979625578436 2.59979625578436 3.55707684656612 3.45245990967003 3.73379632513718 2.59979625578436 4.17406586346766 3.06075262526231 2.59979625578436 2.59979625578436 2.59979625578436 3.09467911820702 2.59979625578436 3.19836810956745 2.59979625578436 2.59979625578436 2.59979625578436 3.31762165171637 2.59979625578436 3.38788451366808 2.59979625578436 3.74748651209472 3.54237083727351 3.09519307076167 2.59979625578436 3.02864738326235 2.59979625578436 3.39847187901467 2.59979625578436 2.59979625578436 3.67152085317009 2.59979625578436 2.59979625578436 3.60767739904696 3.09253880012922 3.13786835974162 2.59979625578436 4.0192437187537 3.07415123844217 2.59979625578436 3.88545825039556 2.59979625578436 3.03367268315916 2.59979625578436 3.37486818389207 2.59979625578436 2.59979625578436 3.12088499837687 3.62280837559436 2.59979625578436 2.59979625578436 2.59979625578436 5.14155339586036 2.59979625578436 2.59979625578436 3.66283084291592 3.22344610197473 4.30333214917826 3.11933717459368 3.36487301352577 2.59979625578436 3.07195668903267 2.59979625578436 3.5865668184866 2.59979625578436 3.09756767139413 2.59979625578436 3.91732859739361 3.6456884204348 2.59979625578436 3.68064558144766 3.71795681358765 3.9459970941976 2.59979625578436 2.59979625578436 3.12630467899536 2.59979625578436 3.05543704798616 3.44261754966494 2.59979625578436 2.59979625578436 2.59979625578436 4.10393562431819 3.03813347158508 2.59979625578436 2.59979625578436 2.59979625578436 4.4815661410886 3.61601268946692 2.59979625578436 4.12237756637152 2.59979625578436 4.56039387195111 2.59979625578436 2.59979625578436 3.18557612127935 2.59979625578436 3.91499129690811 2.59979625578436 2.59979625578436 2.59979625578436 3.07306420648377 4.37728954412166 2.59979625578436 2.59979625578436 2.59979625578436 3.12551148095829 3.02191542271198 3.26388014084464 2.59979625578436 4.06628124964818 2.59979625578436 3.02358893173204 2.59979625578436 2.59979625578436 2.59979625578436 2.59979625578436 3.32230035878917 2.59979625578436 2.59979625578436 2.59979625578436 3.13091120944092 2.59979625578436 3.10712921319811 3.54399020599517 2.59979625578436 2.59979625578436 2.59979625578436 3.23307136903005 3.67761256886819 2.59979625578436 3.48836367183064 2.59979625578436 3.80557323871042 2.59979625578436 2.59979625578436 2.59979625578436 2.59979625578436 2.59979625578436 2.59979625578436 2.59979625578436 3.79323834796597 3.05152976655718 3.35007378670469 2.59979625578436 2.59979625578436 2.59979625578436 2.59979625578436 2.59979625578436 2.59979625578436 2.59979625578436 2.59979625578436 2.59979625578436 2.59979625578436 2.59979625578436 2.59979625578436 2.59979625578436 2.59979625578436 2.59979625578436 2.59979625578436 2.59979625578436 2.59979625578436 2.59979625578436 3.13896247932804 2.59979625578436 3.29891955515538 3.04736748769776 2.59979625578436 2.59979625578436 2.59979625578436 3.29056662479942 2.59979625578436 2.59979625578436 3.62112234937258 2.59979625578436 3.16031210264774 2.59979625578436 2.59979625578436 2.59979625578436 2.59979625578436 2.59979625578436 3.16296043660998 2.59979625578436 2.59979625578436 2.59979625578436 2.59979625578436 3.33689537073237 2.59979625578436 2.59979625578436 3.79022776133736 2.59979625578436 3.10526400266323 2.59979625578436 3.14192697751166 3.3587333930702 2.59979625578436 2.59979625578436 2.59979625578436 2.59979625578436 2.59979625578436 2.59979625578436 3.32506186180071 2.59979625578436 3.44879108853492 2.59979625578436 2.59979625578436 2.97688219355799 2.59979625578436 4.18443423071714 2.59979625578436 2.59979625578436 2.59979625578436 2.59979625578436 2.59979625578436 2.59979625578436 3.02196137564689 3.44336746541449 3.11225860773288 3.06791717975771 4.40893570203337 3.35805347339294 2.59979625578436 4.74399541057762 3.10040922476677 3.50360441488598 4.41231140610649 3.37185434725751 2.59979625578436 2.59979625578436 3.67117148881194 3.93578000728084 2.59979625578436 3.98980219585066 2.59979625578436 2.59979625578436 3.18528064700602 2.59979625578436 3.18542993688362 3.04710913781508 3.76352785207796 3.25879465846468 2.59979625578436 3.07652576753501 2.59979625578436 3.27005780046848 3.63334554052997 2.59979625578436 4.27260060679113 3.12478781716686 4.61943289449753 3.15066378465705 2.59979625578436 3.5091143569893 2.59979625578436 3.15184207342633 2.59979625578436 2.59979625578436 3.79768785708926 2.59979625578436 4.70771268195428 4.40455012698823 3.23836589690278 3.52897576788513 2.59979625578436 3.22347444536885 3.36404641342157 2.59979625578436 2.59979625578436 2.59979625578436 3.77939498651549 3.62159293703543 3.17254904508025 3.87343327725243 3.47469189890208 3.65620036502695 4.74693319765526 2.59979625578436 2.59979625578436 2.59979625578436 3.70684774349347 2.59979625578436 2.59979625578436 4.02594991451093 2.59979625578436 4.67503778148161 2.59979625578436 2.59979625578436 4.25044423909743 2.59979625578436 3.52837646954406 2.59979625578436 4.24810324191143 4.25857269511336 3.05120239547897 3.96582882824587 3.34182548853577 2.59979625578436 4.66067328485122 2.59979625578436 5.35081774423757 2.59979625578436 2.59979625578436 3.06980125949796 2.59979625578436 3.09452231295659 2.59979625578436 2.59979625578436 2.59979625578436 2.59979625578436 2.59979625578436 3.32868425701424 3.80627578985095 4.04450568037174 3.45570349174585 3.18649476359596 3.63938602855538 2.59979625578436 2.59979625578436 2.59979625578436 2.98900452407651 2.59979625578436 3.39597509573417 2.59979625578436 2.59979625578436 2.59979625578436 3.96009114669896 3.28474754635573 2.59979625578436 3.92758475912141 3.18171305316302 4.10881848446767 3.97993272338895 2.59979625578436 3.08778501908917 2.59979625578436 2.59979625578436 2.59979625578436 3.23817512837546 2.59979625578436 3.19378284176863 4.79587404593374 4.17830683294313 3.71937030295794 3.17310155599223 3.78781078551315 3.32630363502723 3.17004009026973 3.81162879428818 3.32449490963803 2.59979625578436 2.59979625578436 3.38871823839132 2.59979625578436 3.6756084057258 2.59979625578436 4.37342642078893 3.6772290110141 4.08532605132558 3.58683593692783 2.59979625578436 3.81847259237865 3.68333296007617 3.65463134791335 3.47524811535511 3.40296774934954 2.59979625578436 4.14217509733931 2.59979625578436 2.59979625578436 3.69910981001619 3.50406393511715 3.07369795760033 3.30313529149927 4.32363645509041 2.59979625578436 5.48773815121512 3.45040100491848 2.59979625578436 2.59979625578436 3.94603022704439 3.91655510433263 3.15164342911053 3.1359058019152 3.0410586930376 2.59979625578436 2.59979625578436 2.59979625578436 2.59979625578436 3.72791025041151 2.59979625578436 4.24090190058755 2.59979625578436 3.23170429409391 4.77307107117836 2.59979625578436 2.59979625578436 2.59979625578436 2.59979625578436 3.03967187552959 3.20487193917224 2.59979625578436 3.1167432246131 2.59979625578436 3.75692974839097 2.59979625578436 3.99450613624867 5.03466348734981 3.63929620480223
Manes.15G140100.v6.1 3.79581891214945 2.59979625578436 3.54918378634825 2.59979625578436 3.68880981927216 3.69157784225115 3.15816018115106 3.72776375311705 2.59979625578436 3.53020872524022 3.37755019900241 3.48120591205738 3.48816860543824 2.59979625578436 3.59644953537541 4.20183911611463 3.87884365237305 4.25595750004627 2.59979625578436 2.59979625578436 4.95174829013555 4.14601947124334 4.57924701588582 3.6480409594847 3.14413877371066 2.59979625578436 3.16295777007222 2.59979625578436 3.45177722385841 2.59979625578436 2.59979625578436 3.49600148751274 3.40635991829517 3.19522409136653 3.14570398518928 4.14470553320777 3.16493055238067 3.64923550830888 2.59979625578436 4.52918855710605 3.9724542082533 3.58930414174586 4.51233220391753 3.43514863882075 2.59979625578436 2.59979625578436 3.66368988199267 3.38114915188791 3.13370949737372 2.59979625578436 3.11136424535262 3.40243768725699 4.26395233366067 4.00674405114802 2.59979625578436 3.28257618553174 4.00329824664366 4.80518914769343 3.70500796502859 2.59979625578436 3.52062149520576 3.51922507660927 3.81153240774204 2.59979625578436 2.59979625578436 3.14237346324655 2.59979625578436 2.59979625578436 3.74141934797666 2.59979625578436 3.78755572466852 5.00090100107151 4.14593379109511 2.59979625578436 2.59979625578436 3.76998510658159 3.49723216096386 4.24065357703529 4.09571182980549 3.10989770956048 2.59979625578436 4.09350044620337 2.59979625578436 4.28272761086361 2.59979625578436 4.07872003427483 3.38070984509346 3.70564173509537 3.01907165093939 2.59979625578436 3.5115007869912 2.59979625578436 4.07870230769258 3.30794006058808 2.59979625578436 3.40126091377021 3.17403919595947 4.05942692299561 3.34036722524951 3.87799114124601 2.59979625578436 3.71519268625639 3.47304370785199 3.6506059273711 2.59979625578436 2.59979625578436 3.40371602820436 3.17721740656458 2.59979625578436 2.59979625578436 2.59979625578436 3.39370563949478 3.23406369003861 2.59979625578436 2.59979625578436 2.59979625578436 3.64486528963022 3.30063053759635 2.59979625578436 2.59979625578436 3.08797719378391 2.59979625578436 3.09809346900321 2.59979625578436 3.21041768747788 2.59979625578436 3.3434653761842 2.59979625578436 3.9016924230135 3.14854429515482 2.59979625578436 3.42111300273466 2.59979625578436 3.28857685202619 2.59979625578436 2.59979625578436 2.59979625578436 2.59979625578436 2.59979625578436 3.16073271291655 3.13589789482968 2.59979625578436 2.59979625578436 3.4599404101843 3.31164659151673 2.59979625578436 2.59979625578436 3.05552170562978 3.63950374021294 2.59979625578436 3.5958917857355 3.58821161658991 3.29913367952584 3.69803212320307 4.18006080250649 3.07194257290571 3.3572885702161 2.59979625578436 3.26880893046291 3.82748313306354 2.59979625578436 3.04070355142447 2.59979625578436 3.74124744451025 3.39695909782473 2.59979625578436 2.59979625578436 3.41510177671445 2.59979625578436 3.31819734655646 3.59045007342481 2.59979625578436 3.34034589785326 3.39684887833031 3.31397370621681 3.25431612115486 2.59979625578436 3.11361203837832 2.59979625578436 2.59979625578436 2.59979625578436 3.04244381450743 3.02883382542909 3.97330046164811 3.01860929541114 4.12889479307159 3.84039625770601 3.76235768263894 5.20930672157661 3.79609671152573 3.7826380584795 3.93950875335018 3.50135233378827 3.57302481524818 4.41971850815575 3.40445174740808 3.44163721637544 3.13848911460483 2.59979625578436 3.51245969493795 4.30390898383858 3.48251498255572 3.94823781971666 4.1993373257925 4.1635894685661 3.321338580523 3.0725295882055 3.22829425332205 4.17024707973482 4.08915768538802 3.77367409578493 3.11572183528983 2.59979625578436 4.18992841586982 3.37140050762372 3.85987737187102 3.58798918021776 3.1364641154621 2.59979625578436 3.20006221402401 3.3496085626079 2.59979625578436 3.38420121746441 3.98768140496578 3.89782986422646 3.70616435065227 2.59979625578436 2.59979625578436 2.59979625578436 3.36755256724442 4.03963664430814 3.63045880079437 2.59979625578436 2.59979625578436 4.2277636816664 4.26923462383632 2.59979625578436 5.62297301400565 6.34289312552969 5.01821772262609 5.76564514088318 5.6395488437883 4.98871788767113 6.24784534370161 4.151738090241 5.96625616169587 6.69202456851313 4.77236686970125 6.26756085606367 4.19018234102012 6.29692787687238 5.72390595767613 4.40439374567307 6.11759974909897 4.94129613275393 6.02344765232342 5.83224570338506 5.49115305296387 6.06330782814041 2.59979625578436 6.59480892433758 6.06643378524966 4.21171719354337 6.12735455946671 4.54624811483598 5.70232557377514 6.21561051253386 4.77050221722326 5.1503570600856 4.73786676348259 4.77624692240658 6.29411673932568 5.59516209015817 5.64323503166522 4.78579871169383 4.93741211077596 5.5969316167785 2.59979625578436 2.59979625578436 3.91582675044796 4.61871451766008 4.53530167438363 3.16701465435691 3.09839870207427 3.8576577601785 3.84226087756042 2.59979625578436 2.59979625578436 2.59979625578436 4.33524874671851 3.41150002700353 4.44855005481808 4.13095971359035 2.59979625578436 3.76073749062112 3.46547799695192 2.59979625578436 3.77282643439476 3.6017145150622 4.36484984467636 3.70249481191501 3.64106149683456 4.29102689544524 3.21057785747254 4.29857205127071 4.3369582913703 2.59979625578436 3.40968187193882 3.95544129396137 2.59979625578436 3.42897032873693 4.45922204885217 4.38762886352103 2.59979625578436 3.24569782192461 3.05910626361496 3.87592867535044 3.63892444229326 3.24931906988771 3.16981088905528 3.19446987617811 2.59979625578436 3.97462826926992 3.48210799648643 3.44068119535472 2.59979625578436 2.59979625578436 3.67304820873733 3.778875219469 3.39636825993239 2.59979625578436 3.79637674302476 2.59979625578436 3.25434752792638 3.80396933268646 2.59979625578436 3.64174100201881 3.69595611578435 2.59979625578436 3.09304328024829 2.59979625578436 2.59979625578436 2.59979625578436 2.59979625578436 4.92082762114327 3.78793379616188 4.03626264186206 4.37291250546232 3.89271028443978 3.06601140229909 4.54583247116659 4.11899073244088 4.02977953118524 2.59979625578436 3.17763575246582 3.55880419163474 4.48741398034958 3.51044221122479 6.10331344427467 5.43239565066948 5.43814501320013 4.64756296479655 3.9555737705207 3.19836810956745 3.92535131991136 3.66018967772381 4.30790093584818 4.14638335318899 3.5547880162334 3.38788451366808 3.34487133408656 3.33690766491106 3.80321908370672 3.09519307076167 4.49257375705548 4.6574836981894 3.90692352033041 4.90472534149054 3.90986856647158 3.687134314737 3.99533169006897 3.54296666098036 3.17468152259091 3.3195691347463 2.59979625578436 3.13786835974162 3.77504121623943 3.49030898711636 3.07415123844217 4.25194332968425 5.9360071986745 2.59979625578436 6.28434980816808 2.59979625578436 3.15110900783788 2.59979625578436 3.61517699161078 3.89192765722892 3.19857785665936 3.88470582115985 4.19113732327965 3.54039886021135 2.59979625578436 2.59979625578436 3.7145258854749 3.78201820742754 3.95484254405987 3.48783170415474 3.49033222288615 3.78969911539177 2.59979625578436 4.79893097852187 3.94362191624918 3.23107304392998 3.8866168499337 3.5812492167731 3.29886172274126 2.59979625578436 3.34726718077738 4.70989200295298 2.59979625578436 3.77536998505502 2.59979625578436 3.08352688683135 3.04948717202689 2.59979625578436 3.45109885259742 3.05543704798616 3.19993551182426 3.32153583160461 4.40916081935497 4.43477407984214 4.10393562431819 3.80869573743323 2.59979625578436 3.57995862099293 3.5652046731186 3.38172702084249 3.43507825794058 2.59979625578436 2.59979625578436 2.59979625578436 3.14267566082531 2.59979625578436 3.30265235045542 2.59979625578436 4.16708829141231 3.20412094079488 2.59979625578436 3.41665666789317 3.26490597460946 4.04227940394034 3.82410692028373 3.24203518046687 3.65452862104187 2.59979625578436 3.50069880805217 3.83280511350536 3.07142817417063 3.43931519236312 3.13776652946732 3.23993430627071 4.42472350334891 3.71267284781924 3.52443037232006 3.61785560135177 3.71611110415782 3.32230035878917 3.73256147324259 4.39335156406611 3.77329948475151 4.27547637306716 3.93331934433811 4.06576216325702 3.15134302408755 3.29190677361545 4.33941579765664 2.59979625578436 4.35137419938956 3.79829053893291 2.59979625578436 3.23299208811065 3.35064364855437 2.59979625578436 2.59979625578436 2.59979625578436 2.59979625578436 3.0490669307664 3.25651977128008 3.32485930650937 3.55071511297521 3.09854109867356 3.68506792659287 5.66690353480945 4.51112045893624 3.2027230823485 3.28610162710445 3.90722036148961 5.48731550881753 4.54507982488406 3.32965303865418 4.15870912835935 3.49105114569248 5.44016184115979 5.31661848232203 3.68243911328029 3.6289994566789 3.59922678175207 5.51743429308044 3.48797309690425 3.32444621738729 3.12404357264528 3.6155055741188 5.45402062582601 4.70808561242677 4.10870367599951 3.04736748769776 3.09168813019347 3.22666753937026 2.59979625578436 2.59979625578436 3.13561726277176 3.21993074199792 5.00417926419513 5.38908512681978 4.92472015546108 3.09661102337773 3.7284690357755 4.2513258028549 4.29339578097922 3.76942079323259 3.16296043660998 3.08499272863383 4.39023932548587 4.92512649056412 2.59979625578436 3.33689537073237 3.77443947247914 4.41101473448162 4.63442388738171 3.22721475254557 3.59600033080899 3.94474846747449 4.90457310691393 3.95146937110568 4.41161228223571 5.08577892975486 2.59979625578436 4.74541786443505 3.77863573177652 2.59979625578436 3.72956585140675 4.23222152004816 3.2962608485763 3.2328387430116 3.83288641790493 3.7638129513233 3.48741306523119 4.44259253221802 3.7464171855587 3.4698560644291 3.35112322452084 3.27464873090581 3.53847686764951 3.29663103898979 3.69429283629582 2.59979625578436 4.1528017778121 4.70998375470547 3.91817791121178 3.35805347339294 3.98651762349796 2.59979625578436 4.36930802636779 4.03947831682694 2.59979625578436 4.00524347023842 3.8918414592231 4.29879868500247 4.08372120898946 3.46235777925282 3.98466633223006 5.53196272943354 4.60839645398651 2.59979625578436 5.34237647431256 2.59979625578436 3.42251220363524 4.19732226699049 3.89274358706688 4.02726056418837 4.1777396243841 4.49284266001779 4.12243230657783 4.4904797026605 2.59979625578436 3.16658854311766 2.59979625578436 3.74953314786708 4.0029296703631 3.37424946298459 4.0383893101787 3.13052693773863 2.59979625578436 3.91434293410938 2.59979625578436 3.23035530106182 4.39187388641698 4.23317015500219 3.83756148430802 2.59979625578436 4.10724819640559 4.15999498321874 4.21982858712614 5.40337656662633 2.59979625578436 4.05692426810568 2.59979625578436 3.9489611589383 4.47587490570036 4.36786708975117 2.59979625578436 3.0945433916009 2.59979625578436 5.34594303706829 3.22322736688131 3.30409561387671 5.99159582542454 2.59979625578436 3.70684774349347 2.59979625578436 5.16663022182144 5.0374023038791 5.10096651016756 4.94218317904221 3.65586713919034 2.59979625578436 3.41035805204073 4.40711821045092 3.14201754722178 4.31387006779032 4.94282342691038 4.16102859088473 4.35779049992621 4.78198425799686 4.19487936508927 3.71793689083138 4.5933927735476 4.30256097372894 3.41195457515195 3.78005305080069 2.59979625578436 2.59979625578436 3.34233340375088 4.29337743312658 2.59979625578436 3.18142001825098 2.59979625578436 3.99966738167939 4.4916018600498 4.42470705584507 4.01219994262384 3.64178627644869 3.92586272002995 3.31593868767472 3.55209065070327 2.59979625578436 2.59979625578436 4.55143120808681 4.52051683132016 2.59979625578436 3.51541122184949 4.92124884331404 4.32546328164713 5.26619626971612 3.78809560810359 3.66840322173884 3.11870604035815 3.60435513579683 3.31013988848557 2.59979625578436 2.59979625578436 3.41790356109809 3.43724552845874 4.16579770534861 3.66836007527516 2.59979625578436 2.59979625578436 5.43284111539091 2.59979625578436 5.50035941480492 3.14928056722215 3.52129112065354 3.17310155599223 4.61712403889502 3.11619863125283 2.59979625578436 3.46890406481015 3.11489981915957 3.67537270766846 3.12901589028519 3.70242088697536 2.59979625578436 3.28948764884999 4.49146939093824 6.3245500629013 3.53809143152737 2.59979625578436 3.88792643337414 5.61318644289048 3.81847259237865 3.49119366410399 3.87841040353765 4.18231982885692 4.46090180842214 3.1198917268211 3.1677776264212 2.59979625578436 3.13558510809591 3.93122938721556 3.12751666884428 2.59979625578436 2.59979625578436 4.13821543031849 3.86786890911461 4.26987185809531 2.59979625578436 2.59979625578436 4.01444488429516 3.12439282256448 4.53365525642745 2.59979625578436 3.51813431289006 5.43566369458628 5.61088024143791 5.6934324096742 5.89592545876234 3.21916247304854 2.59979625578436 3.85111346624644 4.82165861889825 4.64519659486798 4.55846220690868 3.14365100473681 5.04845346723918 2.59979625578436 3.6656788033668 2.59979625578436 4.79918143079972 4.18766704462365 4.38907894129213 3.83478323732567 2.59979625578436 2.59979625578436 4.20180538883678 4.30655314815918 2.59979625578436 2.59979625578436
Manes.15G140200.v6.1 3.53645259620206 3.70064765159346 3.98024382822641 4.03424083610899 3.49576513406243 4.41428615810265 3.69688139237258 3.61358694798937 3.68641773527526 2.59979625578436 4.36209398616916 3.04561120384308 3.32888032498958 2.59979625578436 3.31139865403928 4.28002511614526 3.87884365237305 2.59979625578436 4.50610717294996 2.59979625578436 4.50694654740009 3.88105613127894 3.96294581259982 3.56007187972487 3.79016148847098 4.2413681911443 3.3913280554543 2.59979625578436 4.03685567412286 2.59979625578436 4.61867066661869 3.6890929521727 4.06471720172665 4.66312635787297 3.14570398518928 4.80763743776652 4.63068365085742 3.21447733758373 3.91152548879852 3.37524171943136 4.39381909406622 3.90822915943341 4.19564579909757 3.43514863882075 2.59979625578436 3.90826536514674 4.23189972093903 3.38114915188791 3.96855627745452 2.59979625578436 3.99885256554192 4.7070257561466 4.39318575983684 3.9394207166569 2.59979625578436 3.9304637893889 4.0818085364956 3.82942853835697 3.70500796502859 3.35998747224409 3.88167187948534 3.97542699658481 3.9027022233922 2.59979625578436 2.59979625578436 4.30833757673067 4.51758399138999 3.61176125378992 3.33289544367448 3.66434419373759 4.41016063936069 4.86480820612981 3.88098319609106 4.68113159220027 4.35439551718836 4.21477962923793 4.32001656158673 3.24847608250363 2.59979625578436 3.47446958302545 3.90518066552621 5.21599925950772 3.40821820302597 4.14915848480723 2.59979625578436 4.75348635040299 4.41412689600487 3.39107561198341 3.6096800583429 3.98810959691063 4.82504112849539 5.09134876047569 3.47790506614349 4.25890484713112 2.59979625578436 3.71955075226505 4.50254463240906 3.89168266438333 4.2392605252348 3.65427869000997 3.27454701011887 4.94146561712466 3.99291232590768 4.95916561979936 5.12862405186618 2.59979625578436 4.3174939301452 4.33202905112793 2.59979625578436 3.50485837076424 3.30153397352435 4.04294978892074 3.68171689201056 3.27950361820524 2.59979625578436 3.54772472454507 4.57742040129397 3.96390262981496 2.59979625578436 3.42147577135509 3.43756941520291 4.65623089890324 4.74538110722319 3.58497213633413 4.04544993850666 2.59979625578436 4.19815411948421 4.35050844340886 2.59979625578436 4.17635669384723 3.4373015361164 4.18391418333489 4.29495883722318 3.86019260454188 2.59979625578436 3.2005024480778 3.97662905774102 4.60167030138931 3.61876043141201 4.20856714634907 2.59979625578436 4.7006354487494 3.70877409765164 5.07832118615034 4.96720868301934 3.68557250994933 4.38027920375344 4.69803003091228 4.83737118642253 2.59979625578436 3.5958917857355 4.33364362287116 4.56331574606057 4.18708221675907 4.56175461082828 3.07194257290571 4.65536257230136 3.63242684089408 3.82545553009634 3.48059009761494 3.58357647506077 4.22652105633247 4.92229970002312 4.44358595375251 3.71367760018043 3.12023197235027 2.59979625578436 4.43936418267055 2.59979625578436 3.99632301936918 2.59979625578436 4.21939335594101 3.9506114186153 4.99305726128851 4.39133413139633 3.25431612115486 3.39302171797744 5.0338931611977 3.56372893638002 2.59979625578436 3.00869623363141 4.77955790394239 4.5560448533044 4.3462162826676 3.75724959169815 2.59979625578436 5.20406619479451 4.15144122302112 3.98543193245573 3.92849155911784 3.57423272988652 4.72543173203259 4.11610799124803 4.01359927356737 4.4471967830178 3.57920140188002 3.09039111622633 3.35732401866502 4.72175292455415 3.74340356529468 4.90063590618413 2.59979625578436 4.63684499096897 4.73607319611786 4.52911193068049 4.51760418019997 2.59979625578436 3.6721575975959 4.436165552977 5.28005994639228 4.95794385192247 4.0888522953627 3.59001127490207 4.45846379175167 3.37140050762372 4.81020731708116 3.79905165967116 3.77406851515128 2.59979625578436 3.02576765931864 3.87159317967938 3.4196932705789 2.59979625578436 4.41280065853141 3.63837469934118 4.29336931195171 2.59979625578436 4.06306326958159 4.72669514704258 3.79373677732766 4.41467451740912 3.25982382466975 4.02904854250038 5.2965119750578 4.06994694999674 4.4587355508457 3.38697297193438 5.14154905852131 5.12639871711835 3.80239036811738 3.69747997952202 3.74827886475334 4.86021272045361 4.97844682405152 3.08827779899346 3.96554473606679 3.40319810354056 4.77236686970125 4.37278913560921 3.51206141573981 4.21943385983775 3.23218886600296 4.77914187981639 4.25097796291276 3.60210118899195 3.73254242417272 2.59979625578436 4.57576371660108 4.38531084903347 3.96885737143241 3.23544690453558 3.15498124947046 4.84133243690635 4.87356091597423 3.54517870254472 3.48326144687435 4.02331979791633 4.71533291012002 3.97044904326303 3.73951463753616 4.41186367554906 3.09404548459673 4.68137053848745 4.18090112150329 3.25999495487418 3.81992345652015 3.24021384773122 2.59979625578436 4.57681878214073 4.21326796921333 3.79474649627712 4.78975020124285 4.57733631346419 4.24500758352783 5.8730846480416 3.33163621273224 3.72731921259944 3.43716273481212 3.10157727781174 3.9740515359904 3.58767727469021 3.62078637969324 2.59979625578436 2.59979625578436 4.33983730886778 3.87588028550127 2.59979625578436 3.86141827164865 5.22951712272219 4.61803699038939 3.78632695195666 3.86227236009567 3.9074884632975 3.64275896432737 4.79494588039053 3.92695775342536 4.6107483941181 4.40424514600529 4.61117161795911 3.90030720244625 4.36694592534692 5.01333189747109 3.5355313654343 2.59979625578436 4.81321132456038 3.93534997357748 4.56881824605895 3.79160438696396 3.86855734942752 3.8437957025461 3.89502161092046 4.77350109972427 3.97462826926992 4.71810404312037 4.94009032523526 4.16744343414797 5.01672989679961 4.01564235972738 5.67210710649786 4.80036618448139 3.55720716581145 4.24956879698309 2.59979625578436 4.45074956524763 4.97303264877624 4.37568980282111 3.9019430405112 3.9274882546783 4.80127239251849 4.84464287771757 3.89245209463446 2.59979625578436 3.64827329451709 4.55035571477861 4.76811583708719 4.50345289644287 4.03626264186206 4.0319417234535 4.45238483169608 5.03176724812913 4.14863673316554 3.88724372928017 3.15916706065669 3.78929237566466 3.4117013907922 4.00832722349329 4.94677966869941 3.24897275233119 5.01909638469169 5.11984670125237 4.46783352943988 3.87376483240547 3.47565525924005 4.67260280311153 4.37731657784813 3.66018967772381 3.84078515354222 4.07339118353984 4.60825709559675 4.72787563340901 3.55487327987091 3.49785141248313 3.3738486396907 3.5766943121934 5.0593615218707 2.59979625578436 3.84970202500361 4.25496845764982 2.59979625578436 5.2707174164794 3.36612465035371 3.46325859116795 3.6585206717842 3.7212483429046 5.59981166844074 4.0234520667852 3.44198007858204 3.73802955497561 4.33816346458267 4.02797903875605 5.13212335087271 5.53260901940399 4.10136269640113 2.59979625578436 3.37486818389207 2.59979625578436 3.86946318941852 4.02323817540927 3.90352720459635 3.88470582115985 4.24993737807668 3.54039886021135 2.59979625578436 3.99741940809082 3.83889866013239 4.66129711155231 3.66411922568851 4.42451881849863 3.11933717459368 5.18664430862999 4.17748738386806 4.96610820864432 4.31987380317055 3.67676263160891 5.4849852821646 4.78417039415264 3.7885756141648 4.40783125768278 3.34726718077738 5.64434399733025 3.90931725648276 3.59116851611698 4.44505854693882 3.75882621456763 5.66065414264991 5.31373327646544 4.32698450088052 3.85403275324275 4.31111376589282 3.32153583160461 4.00299839987978 3.97045970576621 4.1650391476402 3.46674342597601 3.79222420763822 4.06252014287478 3.7718602882907 4.0222981549623 4.11392882753146 3.26472095490408 4.48036326174063 4.38196087200982 4.44118444598989 2.59979625578436 3.30265235045542 5.28709725093575 4.38397323191032 4.23299323003454 5.66898066517042 3.64546236757875 5.02839222209102 4.5257518977338 3.66764047737369 3.7782262071826 5.79421598077263 3.48758109411748 3.33926872403034 4.06360059805968 3.07142817417063 4.1211669208224 5.26512681068007 3.49795787344468 4.01563570072702 3.31390949928497 3.62936557031371 4.72604651567868 3.60301848506402 3.61142910901563 3.07210468251341 3.57903779108596 4.67315467332272 4.68073128873595 3.31394992493702 3.98797993311362 4.10071414215578 4.44734431719305 4.19357869695716 2.59979625578436 4.56220737271307 3.14802037916805 4.73019107509972 4.52258920384425 3.13368629208698 2.59979625578436 3.29459327228905 4.34168363524065 2.59979625578436 3.83737096748908 3.52086051291967 3.11516147797062 4.34536660017647 4.52123656676114 4.57046060093969 4.585420940331 3.36713490980945 4.62030877807126 4.08277547635013 4.45937510635541 3.16980602888094 4.02344476662737 2.59979625578436 3.40715420382606 2.59979625578436 3.30109143257354 3.85813757889308 4.52665441692634 3.44589270512451 3.71192966921496 2.59979625578436 3.73509987361779 5.29653381920791 4.18568621968805 4.1617380484245 4.70797894935046 3.35802627900853 4.81979493183129 4.24892851258154 3.67965037329522 3.96146785799022 3.16597009136717 4.58814280976913 4.35613533911391 4.27212337060156 3.1975645660093 3.91656481713282 4.1233712823784 4.73990501152206 3.46202811036683 4.57648214603337 2.59979625578436 4.33016117666378 4.13004752809818 2.59979625578436 3.53701673775558 3.60655312067859 4.70336439246133 4.65656525907792 4.87115468946204 2.59979625578436 3.79022776133736 4.82252165966521 4.49318726465443 5.14350553847425 4.90457310691393 3.95146937110568 4.61334310907414 4.9775154180666 4.14473727372761 4.29464440405173 3.52271871871532 6.60353633466079 4.00896060634066 3.91434876463301 4.23366688163413 2.59979625578436 4.16300874332527 3.7638129513233 4.51270937995444 4.32045571755676 3.27322924455616 4.06582935493575 4.58788309611972 3.79939564362239 3.53847686764951 3.95650540200913 4.56311508564606 4.3125183963896 4.00114667373115 4.02763515929962 4.32596008537443 4.2987232311431 4.18278819955082 2.59979625578436 3.79751102332245 3.95292780955775 3.78906326114918 4.58027377672732 4.3746432299407 3.52338752856881 2.59979625578436 3.8027405824871 4.2161612464992 4.06767123087052 2.59979625578436 3.1066138352018 3.18528064700602 3.92734925312887 3.74853439818929 2.59979625578436 3.76352785207796 3.25879465846468 4.60499491105804 3.82930344203147 2.59979625578436 4.05020411982674 3.44951294888695 3.71287232000139 4.1396949679635 4.11313282674055 3.3217847703779 3.91168402490604 5.4597077415221 4.34105549613633 3.64472216679788 4.26260924848614 3.28755938414103 4.55476413553005 4.45649167539386 3.48513351680472 4.094863701899 3.3197901182369 4.10724819640559 4.4402739458074 3.49741060757558 3.22347444536885 3.7884533108739 4.65794199557539 2.59979625578436 2.59979625578436 4.22719409016126 3.839100201193 4.71209149389011 4.35061935801992 3.47469189890208 4.26901880011362 3.22322736688131 3.30409561387671 2.59979625578436 3.18330204680804 3.51082790168131 2.59979625578436 4.58212374922458 4.02594991451093 4.20482229605932 4.20011875794382 3.136598296543 2.59979625578436 3.85806845766043 4.40711821045092 4.07708038990448 3.72038508042579 4.04499965737973 4.34865740977024 3.49200943256135 4.05308392670127 3.12734860701425 4.34065378517846 3.63376597254571 3.58108019770772 3.41195457515195 2.59979625578436 4.00451750091327 4.09738001091924 3.50439436163838 4.50754659053104 3.25006177786541 3.18142001825098 2.59979625578436 3.14662082988331 3.33322949980246 2.59979625578436 3.91433047546419 5.16451610894685 3.55337202861871 3.60268929125403 4.41668109819892 3.44901952329009 3.47295221299192 4.74798738939542 3.85464068245156 3.50979356917955 3.61939971904066 3.60460476561547 4.32546328164713 4.25494085034792 3.57880576305393 3.08638207118581 5.42554015592625 5.07362346645467 3.01265836496538 3.15454793880454 2.59979625578436 4.62340535758651 4.48451869500717 4.63299667500297 2.59979625578436 2.59979625578436 3.98509299291127 2.59979625578436 3.89359831116327 2.59979625578436 2.59979625578436 4.36255775005225 4.46601374810829 4.07961686378241 3.92616548218086 2.59979625578436 3.21892146666363 4.08664661954313 3.23023422384682 4.12442767665235 3.059035661787 4.65352005942584 4.1561399978375 3.69911873260326 4.52202378317754 3.53809143152737 4.24449899561922 2.59979625578436 4.82595942352808 4.67823689739914 3.23503948447659 4.83922577110168 3.95496820445647 3.06746869606695 4.30942732352246 3.39802017770579 4.39923853806211 4.48013067660917 4.77627240375126 3.34205936974101 3.41348554194456 3.79558990087403 5.02816970590361 2.59979625578436 3.3795575152963 3.09559387004943 4.37222253450174 3.43782853744042 3.12439282256448 4.75454482700421 3.91389473505842 4.88301633285023 3.57184811756203 2.59979625578436 3.88894099533287 3.11287055727565 4.52398701753581 5.10657635071862 2.59979625578436 2.59979625578436 3.21122222670659 4.09256335650883 4.50524033334421 3.87429501134651 4.07186612216576 3.6656788033668 3.95129183154967 3.94674306738358 4.08703909096815 3.53635640865754 3.61796802068616 4.46995122641455 5.07276683138436 3.76016028022053 4.7209527106153 3.10496040724535 4.26684033911307
Manes.15G140300.v6.1 7.79372564117896 10.2783252811072 6.26597875985947 7.34958468559632 8.03592003381619 7.95775365103742 7.17259352684801 5.90324546680639 7.14599045300408 5.76852279746366 8.53602651903895 10.9239649873362 6.34436805634981 8.55600906433517 11.1450120455422 6.85436667343921 7.8063294146416 8.54184764890097 9.34439353054881 8.01176483395399 8.04627334947843 9.17002638863845 6.45041650076504 6.71968338880865 7.11359267234926 8.09788006347517 8.87498910165486 5.53727055009984 8.52721284047897 6.8255673183357 8.88701321643412 10.9215878040508 5.10393874592456 8.55247011070178 6.43230302324816 7.14743158181814 9.07841429667286 6.07550330440192 9.19537339867345 9.59542833881222 7.92966112119553 8.02827302094808 6.92560660041582 10.3155356364759 7.0033924877501 6.39715682913294 8.5803127226186 5.26677690933134 10.4712196318136 6.03973080875078 7.16568378274013 10.6892288162483 6.48298659641704 6.31552579845567 5.9409072454502 6.7814268476106 8.83664394492986 5.65443595561135 7.7306270630166 6.50702098732857 7.79902372082304 9.8606120986281 6.74134888909565 7.97431623728374 7.68973032657483 6.80174018123265 10.6997029726924 5.63527861157388 9.04825246751113 5.965083477294 7.13007732820864 9.25562704798112 5.98704681093141 8.89449116205912 7.60164590369962 8.0327607013413 10.1103142189899 5.03628026489755 6.39815666910512 7.95768411740573 8.12206904467869 9.45521289713315 7.55281909783637 9.72525356592292 7.22110344403586 7.51813307227093 11.6946431120525 6.45520140461341 10.4671847322244 9.87463778599837 6.91504318316951 6.47288448750815 5.59754348696502 7.8330544912823 7.0281325268453 8.01475334569729 8.91168689437457 9.81766060683371 6.43973360192828 9.76341722435106 5.44930114706249 7.82471036321492 9.78734866583138 7.09670570588684 9.41270070836609 8.53011655419034 8.7106191961246 11.006728895028 5.06318811697046 11.8093116412385 5.86544710582753 8.01454020517696 11.3413533966712 8.39601223248679 7.02921040017765 7.06519592854118 8.10485702253288 11.1740434859853 5.44378580853653 8.83438732093729 8.28508515569366 7.21728932752109 7.89276380962796 6.55470359313099 9.77430169981105 4.02307215160948 7.92192800431883 7.90925933368076 5.74645839569592 8.31401149440683 4.99928084197523 6.00058591965369 8.96187240661 4.9023570805097 4.81487174280108 5.1544488329807 6.10306742717955 10.7187014059342 6.06027700063308 7.59862676736763 4.14277291542266 6.37873307751457 10.6814201060992 5.44161119700227 9.65825422416346 7.79990168980318 5.76188184601318 10.2866034364525 5.62969281925025 8.63089353439189 4.7991203960155 7.98071857209978 10.6251547139903 7.24035146557316 8.62008267403199 8.23310022018864 8.50206964954706 11.5400151706215 6.426509835511 10.0730240033688 5.93852716931754 5.82151755610269 11.4157669975938 5.86101154397418 8.11772118473019 4.17506816620075 6.48896266330779 9.64867286309252 8.41115495879556 9.44862165380617 5.3196622739464 7.6324461334853 9.80761045642837 6.47394176688056 10.9166378826261 9.44335947675253 5.52644577849338 8.28162145874328 5.9561303316643 8.82050805815196 7.45255860910308 7.55844318092233 9.08037165973353 5.4316772912508 7.08027447431108 7.13485929857168 6.67685768817452 11.2430829158756 7.06910522103044 11.2264128764703 8.88363588803657 6.68249319760201 5.42828052776545 9.40241414708811 4.27217055541887 6.36301155399969 4.63212755779125 4.54706789267843 8.21778865787944 3.80906985187642 6.63426973040585 4.41453966895415 5.90445618929402 7.2542967801859 5.61598783123624 8.13637084719216 4.72784365590499 4.46943030308665 10.1152553930291 5.65735819077663 6.47715119073106 5.00613148578321 5.80769408920015 11.3965189727285 4.67128176347955 10.7053931187876 6.65063659248733 4.92758076057765 8.35664380382779 4.73977039450981 6.51203325269612 4.89023089889893 4.66496412858191 8.58682563274949 4.99836780439625 9.42372371972156 9.08713471289937 5.04782811694261 7.40361499501239 4.59868484368203 9.98752122968785 7.43171284522284 4.18322103461351 8.37719285618528 4.49142542841151 7.95695756619188 4.38156557253972 8.10988247813895 7.55667046722484 5.09813602320839 8.16446355072727 5.93360109688486 6.94884730492621 8.50378940672809 4.82626727975506 8.05566803100139 5.49395897044114 7.02121246360044 8.28476865406768 5.70424005460037 8.12860631084821 6.41060744248367 7.72133277864135 10.1875787947901 5.16890385242289 10.2906881531676 9.06407939171711 7.22519879025568 7.79838863287566 4.47466510918865 4.9671993220229 5.89912038069762 6.94216354616569 7.076953696382 4.96240489356716 8.7464480893981 6.43529402828487 8.55966646400219 8.79481752395328 5.58127952347036 10.0564525757447 9.21610052558524 7.42746380126831 8.11528252224911 5.07199364316602 10.5097658309074 7.27204692755526 8.36552708220614 9.1431850426054 10.6045716964049 5.36860347709953 9.77407221984553 7.80497102948049 6.66835292301639 9.14123712288025 7.34663557175557 5.2642809746606 4.48435043441227 7.34882468648327 11.4342190583923 6.29719599851903 6.19022016978631 6.58565934056441 5.95051266350078 9.3768424255568 5.77464654372157 6.28647551611213 6.298010125891 8.22432851952624 7.86644117548231 6.03260447868785 8.19928183897554 7.27138509135501 7.34863114239585 8.94145472677917 6.15034399032163 7.93702497734856 6.2359342515624 7.69852626500152 7.57795295521675 5.32265495174394 8.53778568561486 6.80244307134988 5.13338463887139 9.83409552525177 6.2845675835719 9.02832661766084 5.38854167722905 6.0007752228985 9.64235745031857 5.89627978626812 6.45826571348074 6.3904220853008 7.51301940290133 8.02534975907829 5.11837848762685 8.64827735353284 6.40512545080002 7.43848878262197 9.74554067621984 5.47665470422479 7.2999201309516 7.17295988287586 5.46918155584715 10.0555026111103 6.69606429139129 9.02567590583699 6.24575958027787 5.5067830186343 8.90473406925337 5.2824057489796 7.13207045289979 5.75743648156234 5.64430880010199 8.7008421395316 4.37816207321273 6.10533301855857 5.81214752033774 5.40867480659316 8.22575231643541 5.39182518729077 8.05198658988875 6.46432670108802 4.69865739217475 8.61275135805812 4.81697531174026 5.95340451854521 7.19659446405734 7.66588677525607 9.11985620118348 6.49916761603484 10.42289078108 9.87727458842222 4.21869772867626 8.11116902754142 5.46507748865088 7.74036035346615 6.45180569161574 7.32774786445022 8.94074493887133 5.50716300980292 6.82888185855707 6.36240697645186 5.73608892129821 7.63736797011068 9.52822565778332 4.49844663979114 7.39385505349197 5.45724873103883 6.63089191989688 7.61316911075607 5.91366957083833 10.3599843815868 5.72855125354247 6.69880234484229 9.36437627232406 5.63329969821461 5.60638139105886 6.88604966653375 7.24019909239997 7.78815162683199 6.350357264757 8.7999045522966 9.85664523479331 5.35026832137791 9.50336134926901 5.97388273118232 9.96613610010261 7.37994222312894 6.31651748574841 8.11023723717684 4.63714155026437 5.14155339586036 4.99436177997352 5.68195372901458 10.1246373111043 5.27759836174646 5.57584796100053 4.82318929131848 6.01756001314355 10.3102242417406 5.37055536488668 6.82679575168534 6.12875483606581 6.81050731810267 9.0741586821618 5.24822693916828 6.84208216562124 6.50395980357135 7.48627463654416 11.2692170883589 5.29483350702237 10.5472806418877 6.96172224755343 6.22051438558618 7.42560212130713 5.03246419356473 8.60524620283275 7.09134572527214 6.92843409269365 8.68926628785875 6.0271042242532 10.2739833686709 4.55659914827599 5.226397006992 9.44151348286847 5.97627996227374 5.76367400549415 4.89197309232473 6.05787709988152 8.63283151335297 8.35585187750637 7.01226790407195 5.47777252595885 6.57569574719696 8.40632849910177 6.66017473672734 6.25554039024469 9.21172377522452 6.2385108934396 9.94033838129735 6.77088836936127 5.56255625807073 6.21970512267101 6.62887535537073 8.98626696207408 5.65714901177049 10.9417220172696 5.48014748050084 5.93400749367332 8.8816237839572 5.90784051156832 10.704378803572 5.71010383446623 5.35239736548985 10.9230777814542 6.03840132280444 6.55475470878716 6.42241424313708 4.91906683136508 7.99776390203664 6.65340825091959 6.32898991873175 6.24829794106175 4.64407415987856 6.14202617391112 10.4668834409511 6.3570886062725 7.42745705502401 4.45736190919334 7.97146720079026 9.84429649195125 6.67881080793955 3.91357261789756 7.33704151472833 8.74997889078648 8.22245414192109 7.25674584592887 9.1658235078528 7.6743604392684 5.9444848821029 9.77277767232915 5.65370727296193 8.36895235180796 8.16814449164032 7.4617006124736 8.83692076841864 5.75686696844921 7.46605151390291 7.60984847408392 5.12275269115249 7.69207942513245 6.26526990500967 6.45399184176776 6.87542239321891 7.47049666412853 9.72198358748688 6.43676795596948 8.23397719832716 5.71486398384157 7.42625392698796 11.6191890225551 5.7037901843836 10.2944270617803 6.86197748750126 5.33068681756008 8.45925927920562 4.34150095869257 8.49975908140202 5.233648784756 5.63311243743074 8.45617114659604 5.83226546988492 5.8828251834733 5.86751824037567 4.82972145248533 6.53981756909457 6.06132042899141 6.66876148783676 7.79443584914467 7.40074875529032 9.55110686368805 6.00345981212213 10.4489520715531 7.25999898263712 6.59544269114171 7.85733317879267 6.46152951819236 4.036607677163 3.92205209737917 6.48783819974561 9.35831312600698 6.07429351945353 7.6367853585471 6.47505827129556 6.50598755018957 8.50347362374525 5.11922348329888 8.24121914519437 6.35453630859773 7.08054413064239 10.9577637622071 4.78134301456271 8.38034579814925 7.60423102485039 8.13818419949483 9.27164535613577 5.66412794562003 6.22203720290035 6.88348806693095 6.14337571343375 5.76362508475784 6.12671128161282 7.52905025912216 5.26935207459632 9.3182522809769 7.43379932269773 9.06015154534553 6.17267443445385 6.77387036568037 6.82974960895638 8.14995301151678 9.24246124325903 4.79479374779162 8.6687030135637 5.17656642176293 8.4357255032559 12.2671227510426 7.53140043169301 6.65821227481983 6.61014179435202 8.33026653950583 8.4002731707935 7.50818713593618 10.842317287665 7.63799955821016 8.25999030496332 11.8455155117769 6.36054219456003 8.17407235944734 7.5954390003307 8.82106475938368 12.2302707222807 6.7878703485194 8.7889665084775 5.41433486862835 8.6288843064155 11.6704661150876 6.37687191554814 7.67357334965368 8.25048642531272 5.78352938884951 7.58475346529427 6.67241704371641 9.73802602308058 7.97759704819804 6.77405506113007 8.80561650685426 7.13572650975887 6.39252759980164 5.09465153705983 7.71371199233288 10.2585218279269 6.93173518284904 7.76766162170469 6.85065391315647 6.54822481799057 9.90435796046507 6.98245177288054 8.80699080576318 6.84339233870712 6.9442914897908 8.46165732146027 5.65737811838124 7.78384408987886 6.03563934799202 8.39955052697341 8.34208124845983 8.30190927724479 8.73750582040693 9.52612747301315 8.57883853755325 8.92863720601038 7.04803336471211 9.02865359526628 7.86760047992856 6.25954846100114 9.64174085419166 9.11188223936337 10.1907618800137 6.09377944704857 8.94019767030702 8.6223062099669 6.87917569044463 10.4383900803988 8.35208849765619 8.92441937709747 10.6349855790191 6.92881729109097 7.59538370430785 8.39452192002005 6.73141708114622 8.88342744437934 7.06770376388881 5.02646172485981 7.01768270840733 7.49743251424754 10.4439610214211 8.61109062540739 8.76100492038418 8.59476773431876 10.9379451761822 7.35576538166138 9.21093548046063 5.25151405975604 8.54924930122547 5.79226950791516 7.31433018530103 11.064337033835 6.38530557806578 6.73481810397113 6.36407340741045 8.93553870988535 9.79715616158008 7.41546771666225 7.43965956628191 6.25520575864154 7.92278431678464 6.03154932036754 5.25371432429441 8.29126707331077 6.53820428678096 6.12222976828967 9.26265581361958 5.92721088443614 8.26604230027949 8.29516526924576 5.37144975977784 8.93927502750375 4.99153067690934 10.2496558686767 5.71053825160688 8.21559222406263 10.789243142073 5.73270943793268 7.651977931121 6.73833959552034 7.72432893120589 9.64409640067328 6.48118132930575 9.48822501348039 9.96863350929017 8.54272951015935 10.1764458753866 6.32180611810322 6.77241381775008 6.90474151771621 6.63590480210599 11.6076077943301 7.39633471606208 10.3435264895942 6.02922659749187 8.1575902384801 10.7681924623677 5.39563180472098 9.66474229646735 11.4653039365717 7.05879988804613 7.63553280247339 5.56555074105767 10.353135704962 6.31547359920308 7.04820052697766 8.34256047004733 6.47733639750034 7.54704127001348 8.18885775897981 6.94203573569707 8.92604102690773 4.92425672829926 11.0001307652566 6.86858371038327 7.46790708295317 7.92066177879017 7.63973812374382 11.4582955950001 10.1648788489186 8.69627155694652 9.03834782246539 5.67027988105924 8.00193133536217 7.09533770361746 6.77966309443057 9.50728868822152 4.8658241622463 6.92926702098919 6.70177499509615 6.23410884004492 8.7252408278059 5.37630622071072 6.37704228396975 5.93271378324473 6.89168853234992 9.78919594084297 5.13233388083045 10.5197739868465 6.46428740817155 6.47450384474185
Manes.15G140400.v6.1 6.01075725461422 5.35255809902138 4.79012979501322 6.04507873886489 5.7299888948415 5.90077754307666 5.04785825162841 5.69929652845981 5.6739809620471 4.79517645019405 6.31552796283867 6.18756591616888 5.15396065241869 5.35960304776762 5.38705403403728 5.93489964272786 5.44244109343869 6.02216727495208 5.74191609157512 5.21095998477064 6.22885259755621 6.13537146701991 4.9501302271095 6.46943689488711 5.32280920832961 7.00308098619873 5.2224007642369 6.33601556334385 6.09102105583507 4.7709387905149 7.30608703468415 5.13897528352034 5.43836735255108 5.92465490721641 5.4815554313439 6.69304416776483 5.96372796302336 5.44894275840135 5.24746918483318 5.88362646969828 6.09518175321637 5.37448297464881 4.70602977151372 5.41307722698891 5.00703668831069 5.60687622284921 5.20929945698164 6.16467079821714 5.6195955471332 5.42656858919029 5.83091359544026 5.714127532855 4.51002705003182 5.73393314198635 5.23137370428282 6.06409096370045 5.55508020594907 5.40724887248968 6.20705829780518 5.10036657623021 6.10997830581136 5.44414812477035 5.29071645582657 5.50880681331723 5.15520149112927 4.66831601009732 5.27819560543648 5.29085867911585 5.53970715256114 4.23284934402789 5.6897241055118 5.3819986797721 5.75409702573675 5.36305375509599 4.96354976747314 6.25213140357279 5.94459857588486 5.69827308087299 5.55321635727435 5.38810194040041 6.01492563858262 5.6566377121942 6.3403859854547 5.49651208030519 4.8458800778298 6.36310368076917 6.0074280500051 5.8793913498267 5.67544640641833 5.41503775789095 6.39680310625742 5.75459583559767 5.22452967614364 5.51064711305942 2.59979625578436 6.2468208024726 5.20622927524766 5.19268131745123 4.631813090141 5.23520939747873 5.17343892184504 5.27002190644598 5.15022313964825 4.78638448660449 5.12862405186618 5.9740243588553 5.03991363262516 5.76169480643704 5.31171640245937 4.76589682711479 4.56928826823061 5.19109869319025 5.77912279682865 5.32152951514126 2.59979625578436 5.14984571489726 6.48854239612067 5.22502356834361 4.60236138459194 6.04683710247338 5.64182982853383 5.01722849647576 5.22637866051669 5.34350224939175 5.83859354664717 5.4773244400713 5.16182481360086 5.01165660883931 5.59481164135613 5.84911068947353 5.3058668623484 5.6943351184874 5.27756057788689 5.06867792721212 6.1159003933521 4.22400499039403 6.5710911138971 5.55089249797162 6.11089543390553 5.5127332438416 7.38248092013429 5.92721880478621 5.66961555320605 4.68221721469663 6.56327974227346 5.15227117270245 4.99567861287874 5.89949335158789 4.384246379188 2.59979625578436 4.56037844696554 5.23945798084358 5.40901002926394 4.6679855759313 5.94759627255697 5.73769726492661 5.16567994715071 5.772392913425 5.73437172024053 5.29102892785971 4.66228601769519 5.20175100940348 5.1523564098239 4.81443809489009 5.23753732688857 4.94813312882735 6.22011670375765 5.45141970653953 2.59979625578436 4.6579735981826 4.33729279121815 5.70339286593694 5.08308142471467 4.83542273193609 6.54845734419303 5.70138303101945 5.61345839493502 5.20039296971054 5.21379228284297 7.3090586589855 5.34461343982193 5.55465179287697 6.03499486984196 5.15763402360162 5.73073984805404 5.52971409332012 6.32720157085198 5.49620376550624 4.98438689941694 6.06027414545826 5.60611297909417 4.16468542086247 6.32436358229189 4.71101324928101 4.60044462169407 5.84409310329528 5.13515129277446 6.60363914100611 5.61313856593979 5.47254498559617 5.60261093572959 4.71896241227672 6.87191794411435 5.84378578512809 4.81147924616411 6.05598821354695 5.90953790542852 6.87036720021923 6.24159677870608 4.9285827880596 5.14839013390328 5.68284184786415 6.84238434545167 5.58471046672767 5.65714135976333 5.29523587849676 5.37676974499344 6.00364299515568 5.01452256136101 5.75569727879785 5.51252894048636 5.41862321003045 6.82951566025558 5.49912093753209 5.85950979507299 5.71701911016388 4.31843382324052 6.84979630132725 2.59979625578436 5.00316688804566 5.13409117657728 6.46806582967225 6.62730455529362 5.12799473123998 5.13268489380391 5.74045849620852 5.10816028926748 6.22505550161162 4.98692899256768 5.68839030395699 5.69814068693291 5.18667244663992 6.49676553064881 5.80525070798588 6.22456949807385 6.24788166802432 5.67091968739279 6.28264280014428 6.10875271394988 5.25156409346874 5.47106350504847 5.65685565584026 5.94352658697203 5.68816622190686 5.67230042982272 5.79473513636053 6.97234994017089 5.49115305296387 5.4217182166514 5.51176465438218 6.44373495536157 5.92114834897954 6.37472090233173 5.77842235331955 5.14415721128552 5.70232557377514 5.89435498929571 5.6511774888665 5.40672708129608 5.09984903476886 5.27361091698503 5.26567316170617 5.72265289374496 5.41331890874267 5.37840771267137 4.8371065382416 5.4820134715564 2.59979625578436 6.44226076566203 5.92492748233235 6.18015451106372 6.33655986995865 5.03722321135051 6.40634377953886 6.25595480034605 5.85057475611349 6.02929867702046 5.26570618668553 6.38433554709508 5.44498726502011 5.27639671013351 5.46623008925639 5.9122513435469 6.75776957331484 5.41760349071344 6.25359482777348 6.01524137222707 5.72952917654144 6.19968409369421 5.39370273837262 5.67397916226392 5.16302777744711 4.88453043599763 6.99588449825728 5.55915338227253 5.18685021697195 6.45410187452428 5.51214175945319 5.78713218799089 5.3917377562064 5.4321075249556 6.7625140252213 5.09979906750182 6.78095476611113 5.7399391756554 4.9727912452407 5.30499592308404 5.75827771519009 6.32905755934675 5.42305907264799 5.73386920297825 6.04986880071015 5.38918940556659 6.29837795546231 5.62971847948448 5.44284883618629 4.94921910740071 5.46961255827143 5.50948600489843 5.67840670340878 5.77707978445342 5.48725928524527 2.59979625578436 6.41476786085712 5.69155193351483 5.8658880556667 5.5127978948738 5.79484653670306 6.15736094744956 6.27570951241875 6.29283595858213 4.54807081784639 5.68798788442347 5.94059257943325 5.95232089350301 5.47084255428044 5.59476274177728 5.44909889167446 6.19022071052577 5.49681492406407 5.87985339931718 5.17607013313503 5.41402948813477 6.32790489971544 4.8879347268948 5.82347824583682 6.20960160642158 5.99948122066564 6.42336721435419 5.40097046610777 5.10373243550063 6.32365510184659 6.06316392413893 5.98674448551889 6.29661412034501 6.2485259240427 5.6066284645962 5.01963808153813 6.34797613676377 4.97037484671068 5.54230745383963 5.41956024529433 5.55734845423969 5.21412710658756 6.88597775874569 6.22431706774533 5.20113811684563 6.03475468748198 4.91516355464962 6.13082881177586 5.50652778502423 5.55880583008229 5.73813080668858 5.79085411661679 6.83174805503168 5.72249915653482 5.94171734312092 6.08753275377733 5.44907955099187 5.49601288681212 5.66725864308547 6.350357264757 5.67751824369344 4.03287503074016 6.61133402509421 2.59979625578436 5.63092741849179 5.02600805458022 5.1026454661633 6.70320835350145 5.62743995215192 5.89616884085488 5.93973838003909 5.95294881212338 6.50187369944701 6.25164322488632 5.55486611589724 6.08060206741801 5.6301422643012 6.18385693599867 5.38955505938301 5.08625004154681 6.22111185091822 6.05329091726497 6.49621811991522 5.5334030520593 5.4575960992835 5.20391570703506 4.52397806009608 6.68911100101823 6.47484164646644 5.19523958759788 5.5629265690836 5.68109247938852 6.48374587600196 6.71205899000683 5.94248349177066 5.63800091730401 6.74900886414565 6.34660294357922 5.57855710101822 5.3890881950816 6.44396228484778 5.83691323839856 6.95781242640601 5.59061743481019 5.94331655612189 6.01061336683034 5.64514023024105 6.49755348119631 5.82348421316562 5.97794161241073 5.34882944341889 5.17202299258947 6.82088568282979 4.80929844741571 5.50746789153317 5.41145371671579 6.30988619798411 6.47386310807993 5.2495047350844 4.69159383508199 6.07007930954891 5.46822226032446 5.98170837213191 5.01375455838448 6.11646875999923 6.7751718273411 5.39126898247531 6.65008346838389 5.53269256550286 6.15082554764097 5.47541618452282 5.04394174979929 6.60605675037356 5.95108295442704 5.48767613318807 6.14149444070667 5.37123453562259 5.91554613451445 5.56565808085922 5.44915239371151 5.73818496656432 6.4627832561242 5.8154089888258 5.86850199622952 5.65973254213537 6.30643962008253 5.55300174068918 5.23756971837106 5.77902312764817 5.93928114956922 6.10199297065164 6.31945956903881 5.53762878020261 6.8509088641312 2.59979625578436 6.47172572825812 5.63586873789125 5.20669217163612 5.39907978177786 5.58326552903892 4.49011906090314 5.76033012898709 5.71934834206978 6.38646695811737 5.39242046336326 5.37271326930458 6.51241770475887 5.63728415698905 6.402454402443 6.02556415421648 6.56255202301557 5.86394094321292 6.03543912486926 6.59542556989146 6.26835408417034 5.97743725839879 6.23779016972953 5.44913777607685 6.39769370116099 6.22416496504619 4.80906436024723 5.4249780724864 5.09503544078718 6.70980898142107 5.82686688103496 5.73925353966504 5.99701242971144 6.21025433014904 7.12251936242194 5.999830664327 5.41070917116841 5.59432927453077 5.56737327309708 7.00665465129557 5.35734499062831 6.01188030591804 6.46615923562966 6.48705537674576 6.37866831526353 5.42888207051938 6.41038477653664 5.99218891312086 5.31799968083061 6.38648870789764 5.52654441616259 4.09118973369876 5.6909366396572 5.6951340714605 5.83040104151961 5.25651635476335 5.10906306715841 5.57686489068494 5.77985380376378 6.24722413425617 5.39478382452073 5.56266115836327 6.32119049605744 5.82834258824195 6.37380596660998 5.90719530782048 4.62349821441189 6.12793943214805 4.8394929011967 6.13774039865558 6.15315186524018 5.23533225422521 6.05547757581182 4.92688647317652 5.85986820434838 5.28266724344158 4.73141543626597 5.77203352176855 5.40110449264047 5.11216602978702 6.35829467633199 5.55140105489977 6.13322746896266 5.83405934644785 5.23680592595026 5.74842626883877 6.24443676743365 5.45033124854616 5.71118802287302 5.22056656941202 5.46543493796581 5.62890496332322 5.09520906026899 5.58814359635482 5.33020219228543 6.06683123048201 5.53196272943354 5.66274037058145 5.52655959704588 5.66891577239998 6.08780001912949 5.41467019957106 5.50417933854275 5.21540670520647 4.63221355153697 5.83845989059148 5.68618625786553 5.59631557164202 5.29133941520632 5.80311731909807 5.27270312590494 5.57818144276043 5.55627271586223 5.16602652340564 5.96645113865303 5.72447585986328 5.65505097333786 5.51227901301685 5.50646328897846 5.39708684085904 5.74947668886878 5.72862439656213 5.27252464255509 6.09802199612313 5.77111480754318 6.57032642071323 5.55186057284899 5.84620397903988 6.03660403452579 5.1483618465143 6.51307973625825 6.26497647261464 6.44392516483366 6.13956664337991 5.05347064523577 5.29504511755668 5.73304700747314 6.33313686739571 6.2080287013667 5.13852412735987 6.8449742690388 6.48924824687045 6.58769794387058 5.36517335263804 6.56406923492481 5.08532110175371 5.3019577835399 5.27026813963708 6.04563729562595 5.15848724986082 7.04991150410253 5.57577520363074 5.45147283072295 5.46652188828624 5.04975279712585 5.47056509753634 5.33109679413768 5.72005487846054 5.211551664305 5.15720302817073 5.54057400553399 5.6391472732733 6.09626203039526 6.33452478533734 6.01001244628657 5.40376590335068 5.49382701499228 5.75827555805173 6.29652363804292 5.01250688051795 7.1868059215749 6.50185653103526 5.92782364130986 6.28696112785137 5.18599784531246 6.11048847581958 5.35563602546251 5.22911830787525 5.40105914961311 5.61966922445597 4.60308400078227 5.38424684399553 5.58144932845336 5.22220181456244 5.85858406459342 5.15831769821127 5.31372157536492 4.95730760973995 4.14296744360147 5.24733507001597 5.2864462273034 5.80372673312816 5.36522587011199 5.84475674887954 5.36374954362862 5.12969170707939 5.43662193461157 5.41866348971719 4.69631169448773 5.25299413007872 6.17064995199924 6.45466332533757 2.59979625578436 6.31113255583596 6.5943767719079 5.170958757447 5.2487137397022 5.83459739212687 5.21825469027738 5.91131149697834 5.42394324626596 5.42666366575184 5.10807728333536 5.74902782706639 5.69586676666641 5.54365522584932 6.53574693301099 5.60847312928522 5.67551885841023 6.56593575924539 5.49015424955404 5.64313087751492 5.94666077181953 5.04118721507844 5.84230997875298 6.55685735847341 5.29031715045984 5.51870886908789 5.30261153806408 5.53522099698653 5.44766603715616 5.55678664417877 5.77040394623808 4.96634299725649 5.43502331062022 5.46905651756636 5.17344444281462 5.65344797380159 6.1347476207789 5.68159746836055 6.36691869246608 5.49878087642969 5.0954583952707 6.07675268437386 6.07651671997096 5.5056596158314 5.72578106521106 5.41609388835765 2.59979625578436 5.43751192058847 5.37349317871224 5.57466093053643 5.30242924881644 5.38377122387121 5.4959414254337 5.49238853937864 5.54811770308844 4.99515638828431 5.41979465762877 5.46958200208815 5.04157260668131 5.99427164558116 5.32816655416145 4.69215209947991 6.50923764941468 5.08118505363187 5.3073796989104 5.96034572631613 5.26591650696371 5.74424536668103 5.56652304136791 4.76561159759443
Manes.15G140500.v6.1 7.69269510577391 8.62045655255346 9.06655040475843 7.61213137792784 7.71777731676704 7.88180122043145 7.19089791366599 8.20464012240863 7.64805100713629 7.67079257170433 7.77422068306421 7.73643011806443 8.06277616348201 7.74393157882492 7.88085623359779 7.52974959246013 7.26135208300351 8.33851071258224 7.77003601596342 7.85905929238124 7.55988800561324 7.32109045265198 8.26836750852569 7.49357762093673 7.40916373829426 7.70344436367795 7.11984432637015 7.52485989401605 7.13197899027252 7.72154024756538 7.66468999490617 7.49988360322671 8.00014731998735 7.50452853744934 8.3469231282891 7.48445351638502 6.7907357153325 8.06513823780081 8.17172047905807 7.75196181201173 7.76670537899863 7.31261550100279 8.29726313197004 6.91276000341942 8.31763701065679 7.56334939484658 7.42857573474116 7.6009254160047 7.6442072388852 7.07512508839701 7.50280686059117 7.47678489805652 7.99438324208258 7.49939333522425 7.88596659981377 7.60386595748142 7.07019185417006 7.88066388407079 7.48180090113823 8.36544207718805 7.97055941014996 7.4433057270334 7.97450588591211 7.5156854989389 8.48148806498353 7.6390466602127 7.88175850427145 7.8742525286876 7.78568401664715 8.44584344471041 7.7851524668502 7.50285565224536 7.8542827123864 7.5810889929747 8.2560044932581 7.31563810067236 7.05489512725937 7.81031089380451 7.85391348528244 8.17595887779501 7.7612755243536 7.48192763422126 8.6850467344615 7.2896419088831 8.5894148564493 8.30635496901972 7.69546823499566 8.12602811487552 7.90611015764052 7.97837215868746 7.971372446269 7.55701439179855 7.67361682855567 7.67885652592213 6.50522654805199 7.88596718890391 8.30433276446168 7.26392843043877 8.46237087507619 7.64258253173484 7.34398875169768 7.83918582094198 7.44055017558687 8.41801577439188 7.27937825744538 7.15112571748564 7.89456790751708 7.95799688047367 7.96760213140331 8.29260454101668 8.41726697671454 8.0661472090967 7.73590904154583 8.08238001796665 8.52493478628233 7.95403859037379 7.94375472566527 7.89982386013749 7.66167225722957 7.35234682575113 7.9630946247121 7.56938640801345 7.24904947814318 7.81373321465857 7.59024647450235 7.60592549474529 6.93255812876733 7.33931379564513 7.83588263874716 7.76746195691021 7.65120976480355 8.38777227829259 7.9047197393262 8.36131364351072 8.10221767751547 8.17069671339719 7.7032189020125 7.31759034647253 7.74455617978616 7.54939492970882 7.59980234833045 7.66430468228028 7.51636463722284 8.5288404985382 7.01470609259916 8.15734776759414 7.75834256437259 7.65119931615548 8.11678529867281 7.19386825727734 8.25566064425414 7.68803456270889 7.72074380092018 7.77056503789473 7.6412904785061 7.65760338975151 8.33253971362886 7.6663045521646 8.05596748380865 7.28895876987426 7.77472458245452 7.76782562339553 7.68682308122168 8.41964412180529 8.10782249583871 7.82322213176782 7.37454343081228 7.73749493671267 8.41115495879556 8.00840496728629 8.29099323613378 7.65691269622743 6.93104729962753 8.5390917512415 7.35991943727784 7.2552268435857 7.80329216746103 7.35938746683991 7.82976472585394 2.59979625578436 7.972772777813 7.6314700301348 7.11663066433315 7.752130825555 7.43411992534229 7.61646937779364 7.96179880366545 7.54683390987904 8.61246647068966 7.36357598020007 8.43727604943029 8.18496144328934 7.94678002209017 7.03366669945078 8.31455815007662 7.68272174427094 7.05394555239034 7.78521653456893 7.70338708280239 8.63757041472753 7.81429995368695 7.94757844692721 7.51337387609266 7.06380625899267 8.53701357744695 7.2984816560372 7.4494057248661 7.8414512179568 7.8148729837599 8.98581867022991 7.92505475447406 7.79408500053467 8.04662131912397 7.89817080236902 7.41899882398852 7.60870122193366 7.58177053933306 8.07199975817252 7.81587591408809 8.13896383168287 8.40332848039951 8.54442984965583 7.62524967374105 7.63721739345743 8.24115163974697 7.80985843940901 7.46185798807897 7.76377193611259 8.48515206087636 8.1089545534455 7.99494397565723 7.98533619458964 8.21291440433133 7.48533244846193 8.09983269613532 7.59411749256484 7.46906227869959 8.35234356613051 7.69321269449436 7.90938172981588 7.96621041639382 8.45161524796029 8.52337322838356 7.92789149024631 8.42579833299801 7.57587215133133 8.16912549267282 7.75533769017088 7.73416293829877 7.88787467817907 7.28539250599976 7.66172764978468 7.6024920104999 7.95478828247129 8.29939025058162 7.84951569922777 7.59929242035003 7.87283503141955 7.79838863287566 8.64099888160723 7.73385416685926 7.95581877926658 7.48932931274035 7.32233108417276 8.36182706133588 7.6741835386098 8.23117143015704 8.2361150086331 7.88271039699032 7.92905991765184 7.24523667467518 8.38320479125966 7.55465171683404 7.57295436070886 7.63840046491012 6.733610639047 7.70079605494198 7.11875257968409 7.89325101417928 7.52551647931213 7.86750594236052 7.31706558352818 7.93943980772724 7.3118281655706 7.67471294842308 7.86717945493626 6.98125376045976 8.12988101589031 7.80136616627154 7.46985090986131 7.58644424685272 7.64339366823299 7.97063278084115 7.90972508654149 7.61959923640749 7.6819627571852 6.51424484285722 7.89328207196692 7.73333070466022 7.48435492938302 8.33271131536769 7.76296950916629 8.14233468445998 8.01692303161708 7.70647422330394 8.1819172172927 7.40111555828283 7.96153385349162 7.85034058987629 7.55790272499874 8.43658876153357 8.07885760930518 8.04397269497228 7.87947594793529 7.51113124115265 7.94005772838302 8.15101517087495 8.06651231112893 8.00510528637157 7.83686527937692 7.6809062900825 7.62588395490523 8.41525230833548 7.6369795542072 7.77844874730806 8.11357361724351 7.82801884502144 8.21533933483894 8.04114186785484 7.70135057629819 7.72963424004868 8.10386424012034 6.28297791613009 8.16078844843313 7.40209491213213 8.03663399781272 7.73268801521072 8.32781667283917 7.65454225767849 7.4981222176466 7.68125992362328 6.66744654556284 7.85220465321027 7.92914968852572 7.77054152780209 8.35268009944842 8.04552394907129 8.37571968652656 8.0377372190349 7.17047934162903 8.14068874435244 7.89555178380561 7.63854586192119 8.08423318294639 7.44732941296272 8.06409213876444 7.75721413204616 7.37559682028269 8.03378785834177 8.71903821655857 8.3357505340872 7.43682883576256 8.39098825117946 8.06696043364523 7.71088836094391 8.266451686831 8.00441611631136 8.04015434250748 7.72875389789792 7.8210604729001 7.87735300919927 7.7201694956381 7.24119068015799 7.99569942845574 7.75681084119297 7.34862244278663 7.83846172276097 7.27444677373756 8.11603305902716 7.11055025426336 7.92022265701177 7.89429529754868 7.79856059910328 7.659554511985 7.37000270706335 7.68361735609262 7.28905885803858 7.36866172074154 7.74351071514796 7.51281340911526 7.02338762470983 8.1882022247223 6.94089061382453 7.90154328817036 7.2868449479672 7.22894541444395 7.62324632957065 7.39406632633922 8.4111182690716 7.27034021474095 7.60532129048713 7.79408659186267 7.34777356547948 7.51447157973223 6.99800247149273 7.59653857922248 7.57186299281287 7.3816399522336 7.18366985140168 7.56936565187289 7.36861989646807 8.19819836410395 7.93354088530303 8.1548374844004 6.96759248436908 7.19681111890976 7.58424783436201 7.22896470061946 7.97494150793926 7.12237613558247 7.12509468265097 7.72964465091479 7.90008006178572 8.02415889994017 7.38775110894762 7.28142865976102 7.68170027193444 7.8121614853007 7.49236857830443 7.80851974367416 7.30030849657113 7.41371086310409 7.69506237603358 7.94253925766338 7.79646892402474 8.04417319531253 8.04513035611338 7.99767574973347 7.99070321598088 7.49980460287872 7.62744486034214 7.45872375376455 7.74364830078026 7.96589580557245 7.26895548554945 7.29723233770968 8.09565253449424 7.14345692070759 6.40948344805631 7.25669043861347 7.3577409222068 8.13210351485074 7.34433361625543 7.93446222360194 7.54191264734338 6.99005718986914 7.26976008503205 7.7181352555757 7.84314179990321 7.70250636639235 7.23721152494556 8.26689353830495 7.28281773972207 8.08721889382252 7.32809769920413 7.64891198177638 7.88412676507772 7.37147690000121 8.0677051313792 7.90833687231161 7.59292253559705 7.35713781411394 7.72490852608658 7.3181949486334 7.27131213611251 7.85155636219907 7.59323455294318 9.19399943568247 7.79467597820355 8.09923115085135 7.61931018536644 7.50466301745216 8.00187019106244 7.41566985271661 8.6116115950532 7.82774126275708 7.27823117401745 7.58567710339769 7.95651945001112 8.10982468073234 8.33253714596451 7.75068526986013 8.13769373745002 7.73583300637621 7.62327005467041 7.71895970454291 7.56044051643255 8.67603929434835 7.64962493698841 7.98278872758599 8.03556266373441 7.90070151873539 7.78991580434712 8.09529670342006 8.49156620314673 7.34103548456664 7.65688826830476 8.41467647010288 7.55469184347829 7.95128219864165 8.17993085985837 7.48740529686559 8.34822267250052 7.45548444494693 8.0482290885221 7.73964123266 7.38008218727733 8.15599845871784 7.87056152768974 8.46516797082404 7.82826430151783 7.57933218291169 8.27350311170688 7.90053041949253 8.30328527241645 7.76595768850138 7.47125093215737 8.18946582331042 7.60616422830377 6.47015528310548 7.79656685675844 7.57449801051545 8.20836213317658 7.70665200003623 7.94605966031529 7.77890971895785 7.80609488700052 8.89123194564825 7.42463801490119 7.18053591861259 7.89434830423756 7.79738986509685 8.0723663403106 7.88444304565521 6.84298500892939 8.64366675326916 7.68900011682249 8.16544234092732 7.29014092622833 8.18862779491097 8.1910152165873 7.91862900337989 7.92946218221164 7.50118761458719 8.9436448546206 7.71113954620235 7.57764360748675 7.95593387168391 8.21131593302689 8.24731904816003 7.75044010867401 7.90077194286036 8.11141880987289 8.08649568971735 8.46664927998082 7.20751558218755 8.12720541831508 7.57352050409259 7.59139401013499 7.21505549738457 7.74818392138199 7.53316567380713 7.28805545437756 7.88774128188249 7.63477738025159 7.95648952731349 7.64030546677393 8.03956850931741 7.90102859245417 7.71202018892595 8.06383420628039 7.83142852565029 6.75817174777339 8.23499670393546 7.6284540888836 8.1093896970477 7.85057113587054 7.63134454197248 7.78463571514759 7.66843417018486 7.40018797966066 7.55476158899541 7.60208212516996 7.56682389411058 7.4900146894947 7.22222797528413 7.36184322826508 8.0354702250051 8.28683664106434 8.02240325318723 7.69951041136133 7.20079574709879 7.603356782465 7.87010431889654 7.88624391860359 7.6032542761905 7.3125693988543 7.5951335258686 7.91429168025651 7.3335141420424 7.09497571133519 7.48955946104958 7.45135920152462 8.35867885864261 7.41530143430016 7.91780356642335 7.70165303807282 6.77708925018124 7.85614399610941 7.43973991885891 7.09882878159372 8.1449066221208 7.36215759827839 8.09814650266119 7.47920666534618 7.41422004449309 7.90032453139741 7.15045629400008 7.62133195029298 7.57432958468717 7.08937430573395 7.66421696572021 7.31835281882289 7.677535210101 7.25014260924701 7.91914616886079 8.6834781821869 7.45088766660396 7.35264557058819 7.51943395239194 8.19789716880319 7.43240189060715 7.83715698014141 7.74274000577789 7.29816191372074 8.2663236205297 7.32547618520384 7.19692929154655 7.41564778955563 7.42350945232324 8.41279728075302 7.8187882551878 8.00388783588248 8.62996871951234 7.98784748769858 8.97454036791737 7.29184313376571 7.02462233207882 8.29607181182046 6.98968996320176 7.6834320557938 7.35526622200926 7.74841622605291 7.12757239808583 7.57223188421802 6.83572654873476 7.36341638196166 7.34177306741705 7.74094992824299 7.55913086882356 8.2581538188383 7.99429222137283 7.52656480362704 7.83198726076676 7.79997586851543 7.53308735238028 8.1856277901668 7.27219760891907 7.13313648045439 7.26999734515941 7.10841376845979 7.65618519661547 7.4491871317649 7.2338121330488 8.19876501353906 8.10660602822957 8.29516526924576 7.13904428569622 5.43284111539091 7.1826073137041 6.82861181603719 7.02481295392349 7.10032490788342 7.50511373859857 7.76283074245711 7.35232029147678 8.1570787299474 7.14057252526346 7.0285524385863 8.41998947302955 7.59554204491301 6.96798474593036 7.35549367747712 6.8963569309159 7.86772955586416 7.25733289765744 7.4928388299327 7.36186843593242 7.533204920417 8.07683180654025 7.35169580809537 7.45572772727819 7.52900303031812 7.0264827684394 7.13984885866319 6.97403758281754 7.92067369291061 7.274260648022 7.16797122198001 7.31857735131729 6.49913837824399 7.65364972203357 7.45148422197169 6.69641698006683 7.26845839202789 7.13634127750262 7.24244034549967 7.78816652268852 7.48507599733137 7.04203251798649 8.19640444249277 7.7229327188833 7.39710845558604 7.66417203909844 6.9579440590899 7.71068618908791 8.16519337519257 7.55292429852875 7.40795426510389 7.2605041558097 7.39149524779878 7.786876751219 7.53633325427284 7.26653873412357 7.88598795837605 8.06533848739223 7.27604191534753 7.04411432999945 7.40760845641628 7.41301369211058 7.45900085603681 7.96776247991598 7.25797057548475 7.22568827402489 8.01907869462415 8.0159690463368 7.53431857159627 7.72489029426052
Manes.15G140600.v6.1 3.53645259620206 4.42826423694023 3.20665085371097 3.85399867173188 3.05314717308039 2.59979625578436 4.20178157449109 9.12364658327904 3.23690244174881 3.263295019147 3.49438284815064 3.36600946521298 10.3188004092604 2.59979625578436 3.01339967241467 3.38469515100924 3.13614105965968 6.7780579442175 2.59979625578436 4.15669568736146 2.59979625578436 3.52016582779557 11.4459538774761 3.46175834267099 3.89694462323071 3.96240462963678 4.3669146105161 5.42915965124506 5.59576356707271 3.50726921022951 2.59979625578436 2.59979625578436 9.41564183078917 3.19522409136653 2.59979625578436 3.39941693038722 4.50824471702389 2.59979625578436 5.61284993051984 3.54404840770504 3.83619006804271 2.59979625578436 2.59979625578436 2.59979625578436 2.59979625578436 3.20086796870012 3.36040517360207 8.09512668285489 3.35067592997401 4.38886036418827 2.59979625578436 3.25791388366613 3.1269057721942 3.39135008704484 3.58452961246909 3.55678748547211 4.0818085364956 7.15012368016372 4.60332126411731 3.66311783781629 3.52062149520576 4.06320435278893 4.49744239071811 8.46829903941673 3.15500955286225 3.52897269545353 3.39839961501261 3.19194094230314 3.12093291120984 3.78368445386911 3.45118233955962 3.03420175286161 7.789156423712 6.15908029961009 6.1775680108337 2.59979625578436 3.63077662772523 7.1508320503354 2.59979625578436 3.31752771329381 3.19937689101105 2.59979625578436 3.17512532819144 3.31900261704314 3.97849953507637 3.4779161570464 2.59979625578436 3.61322108641093 3.1906912113914 3.21031646516765 3.24973940342139 4.00334868474545 7.00458819572037 5.18774046409699 7.41062436086895 3.57536345356011 3.00717831127145 3.02061995747434 2.59979625578436 2.59979625578436 2.59979625578436 2.59979625578436 3.10904969198695 2.59979625578436 2.59979625578436 2.59979625578436 3.06791173847519 3.00944776328652 3.31666850209906 2.59979625578436 2.59979625578436 2.59979625578436 2.59979625578436 5.63703309510104 2.59979625578436 5.03126937615578 2.59979625578436 3.30063053759635 8.79103424284574 3.42147577135509 2.59979625578436 3.13872541349518 2.59979625578436 7.4870865898016 3.45713446031507 2.59979625578436 2.59979625578436 2.59979625578436 2.59979625578436 2.59979625578436 2.59979625578436 3.42111300273466 3.0212344291614 6.53447963389145 2.59979625578436 2.59979625578436 3.23404875933684 2.59979625578436 7.73390697201422 2.59979625578436 2.59979625578436 2.59979625578436 2.59979625578436 3.03461879545996 3.46737055924807 2.59979625578436 2.59979625578436 2.59979625578436 2.59979625578436 2.59979625578436 2.59979625578436 2.59979625578436 2.59979625578436 3.30425500275403 2.59979625578436 2.59979625578436 3.13846362547094 3.33759702162212 7.88416463234662 2.59979625578436 2.59979625578436 2.59979625578436 2.59979625578436 2.59979625578436 2.59979625578436 2.59979625578436 3.45050421449097 2.59979625578436 2.59979625578436 2.59979625578436 3.17915297907334 2.59979625578436 3.34034589785326 2.59979625578436 2.59979625578436 2.59979625578436 2.59979625578436 2.59979625578436 8.49571509314738 2.59979625578436 2.59979625578436 2.59979625578436 2.59979625578436 8.49577145284483 3.19004403745022 2.59979625578436 3.16817936116962 3.04936763595227 3.36040777907706 2.59979625578436 2.59979625578436 3.037160815614 3.85561168854164 2.59979625578436 2.95967134658604 3.17241119288935 2.59979625578436 3.35732401866502 2.59979625578436 2.59979625578436 3.58191338367461 2.59979625578436 3.16689536194367 3.67626005406393 2.59979625578436 3.82542006230712 2.59979625578436 2.59979625578436 3.2670926519256 2.59979625578436 2.59979625578436 3.32563966480586 2.59979625578436 3.42444996502386 3.04879652493302 2.59979625578436 3.10108304697002 3.3545076278657 2.59979625578436 2.59979625578436 3.13294224426404 3.07737644082094 2.59979625578436 3.05392758145134 6.96171142826555 3.39145816204378 5.3297934882194 2.59979625578436 2.59979625578436 8.52165835729429 2.59979625578436 2.59979625578436 2.59979625578436 4.33189465512214 2.59979625578436 2.59979625578436 3.38697297193438 2.59979625578436 2.59979625578436 10.3529256452323 2.59979625578436 3.87599515681154 3.26181179846843 3.07492497937578 2.59979625578436 2.59979625578436 2.59979625578436 2.59979625578436 3.12024369940562 3.51206141573981 2.59979625578436 3.23218886600296 2.59979625578436 3.08092639916607 5.98454450281052 3.11671905717742 6.32025749464405 2.59979625578436 3.14550218000467 4.24891297286864 2.59979625578436 3.15498124947046 2.59979625578436 3.04994649852283 7.38963451560156 3.72918927219567 3.5213345440218 3.40605524568637 3.35176661093158 3.0751254337643 2.59979625578436 3.09404548459673 3.14632375028407 3.12232509438277 7.09968473854932 3.07270803269098 2.59979625578436 6.23259248789457 5.05093769552864 3.4935273524097 8.25490609259838 4.47768400667064 3.94850587401253 3.96551696079146 3.8576577601785 3.53813333396401 5.29394660960499 4.57813860697468 3.46047366396977 4.73070482858743 2.59979625578436 4.61782403153636 4.03972684270007 4.21146046157104 3.50842549389157 8.25497725745036 4.83514493949673 4.49082932183186 3.18590979373873 4.36484984467636 3.78632695195666 4.98040155214224 2.59979625578436 3.92832661123559 3.56674635887428 10.0509239015386 5.1756465622318 4.77897094289441 3.47556618872314 4.77982175692621 8.6289187170224 5.01333189747109 3.69965353536261 4.11375323641147 3.50591962117144 3.24667302101243 4.09203071720691 3.45416095825858 4.00790902779624 6.0063148189476 9.57783374853339 5.67734909801885 3.97462826926992 3.11444189945037 4.01903210021985 6.42618523863808 3.57079195732032 3.67304820873733 3.90959303116827 4.69306108315638 3.69894092230814 5.3018391853284 6.28297791613009 3.87794310174846 4.70341148927774 8.26941830523111 4.22872016296932 4.60786240576083 3.35678698172305 4.22885215005518 3.36241783843061 2.59979625578436 3.76598655880324 4.18158490779625 4.24038596054262 8.4776699208139 3.57861008867875 3.81186068293734 4.11122769213977 4.14667839881255 8.19846400208698 4.18658377178506 4.35616953860158 3.9210256877759 4.40834040911436 10.091342491366 4.81090019525244 3.3916204310571 4.18079702475593 3.69248111277223 8.88514507660701 4.29386473267276 4.53676337435507 3.77295398980866 3.34338385331662 4.06907842763578 5.02022277692358 3.60500179411574 3.38416193941179 4.0329195555562 3.21036400817574 3.12381515159364 4.69472558455458 2.59979625578436 2.59979625578436 3.02864738326235 11.0615284529604 2.59979625578436 3.20164312672398 4.104978122164 3.36612465035371 9.63653010284944 2.59979625578436 2.59979625578436 2.59979625578436 3.35646070222803 6.61198245945371 2.59979625578436 2.59979625578436 3.49604567278014 3.13906168656558 8.1882022247223 3.7234396992591 2.59979625578436 2.59979625578436 2.59979625578436 10.4525391760139 2.96925739016971 3.90352720459635 3.52286694781948 3.83928738503629 3.14919715036927 4.09566998091808 3.99741940809082 2.59979625578436 3.14025367911579 2.59979625578436 3.93016915598116 2.59979625578436 2.59979625578436 4.39551574043938 3.53203352010553 2.59979625578436 2.59979625578436 3.25899884065111 3.09756767139413 10.4029130395292 2.59979625578436 3.13125931646859 3.25894527343764 2.59979625578436 2.98080741821271 3.39541109862574 4.31536024767604 3.23323260867859 3.63623434719452 3.78744223106535 3.77736303902442 3.19993551182426 2.59979625578436 3.32182210435295 3.3699188977181 3.07202167120568 3.03813347158508 3.30108436898664 3.72476496377402 7.38246160246768 4.0222981549623 2.59979625578436 2.59979625578436 3.10140652150073 2.59979625578436 2.59979625578436 2.59979625578436 2.59979625578436 3.99010755910696 2.59979625578436 2.59979625578436 5.29970810755228 3.0755768791799 3.63820398386121 3.73477065696665 2.59979625578436 3.60331710313577 2.59979625578436 2.59979625578436 6.4359290493766 2.59979625578436 3.26388014084464 3.19755199553219 3.13776652946732 7.55336663004335 2.59979625578436 2.59979625578436 3.0680091370017 2.59979625578436 6.90858645181163 2.59979625578436 2.59979625578436 5.16032146251719 3.19855137885276 3.34678284603657 3.01490231394773 2.59979625578436 2.59979625578436 3.09151528685361 2.59979625578436 3.56431211964338 3.58962165796024 3.14802037916805 3.1782393393218 3.37227797937422 3.65031655402159 3.80557323871042 2.59979625578436 2.59979625578436 6.3811581025713 3.76161359990107 2.59979625578436 3.48331719498716 2.59979625578436 3.09854109867356 2.59979625578436 3.64953552764406 2.59979625578436 2.59979625578436 2.59979625578436 2.59979625578436 3.40083590865166 2.59979625578436 3.32965303865418 3.40715420382606 2.59979625578436 2.59979625578436 3.12701290025836 3.1505585915272 2.59979625578436 10.0441088417909 2.59979625578436 2.59979625578436 3.11486485550114 2.59979625578436 2.59979625578436 3.35798233036586 2.59979625578436 2.59979625578436 3.04736748769776 5.28284132934862 2.59979625578436 2.59979625578436 3.29056662479942 3.51765059569321 8.21116716655859 3.1975645660093 3.15282698057601 3.38765383122753 2.59979625578436 3.21395286454123 3.30442840010922 2.59979625578436 2.59979625578436 3.16296043660998 2.59979625578436 3.36940304494811 3.60655312067859 2.59979625578436 2.59979625578436 2.59979625578436 2.59979625578436 5.59947462920549 2.59979625578436 2.59979625578436 2.59979625578436 3.7855263411884 2.59979625578436 3.17879938663296 2.59979625578436 8.30100800721892 2.59979625578436 2.59979625578436 3.83844866546774 2.59979625578436 3.33692940409424 3.2962608485763 2.59979625578436 3.32590215093667 2.59979625578436 9.04771833594625 3.33659959047805 3.27322924455616 3.4698560644291 2.59979625578436 9.48659673002672 3.0753039300318 2.59979625578436 2.59979625578436 4.02334989432748 3.47843854242518 7.69821985905362 4.32596008537443 3.35805347339294 3.98651762349796 2.59979625578436 10.8036820882651 3.75469696613014 2.59979625578436 4.68999960726321 4.07673701690803 9.25700096337775 2.59979625578436 2.59979625578436 3.49523953514564 3.10783858502086 4.07279458593754 3.1066138352018 3.87596597040693 2.59979625578436 3.18542993688362 3.04710913781508 3.61414121189432 2.59979625578436 2.59979625578436 3.27099546505006 8.54351629598344 3.27005780046848 3.44951294888695 2.59979625578436 3.60043099403342 8.70964943068607 2.59979625578436 2.59979625578436 2.59979625578436 2.59979625578436 3.93076521485546 2.59979625578436 3.28755938414103 3.96904596458225 3.14773248614781 8.94415238143966 2.59979625578436 4.15074057416713 2.59979625578436 3.52897576788513 9.37096216197034 3.66416623449122 3.14332354224269 3.46429402943855 6.26497647261464 3.39724226744863 3.20178576582288 2.59979625578436 2.59979625578436 2.59979625578436 4.45561361314343 3.21867299731733 3.66375643784274 3.58640791717732 5.21631662540804 3.41956127694051 3.51082790168131 2.59979625578436 2.59979625578436 3.88503860751361 6.59245150813769 2.59979625578436 3.35469425889052 4.28711904250441 3.85806845766043 6.03754579994022 3.36223058634014 3.170552578228 4.04499965737973 2.59979625578436 3.05120239547897 2.59979625578436 3.12734860701425 2.59979625578436 3.02941578193738 2.59979625578436 4.16738558722316 3.29367264049087 3.24766064870577 2.59979625578436 6.37663431813122 4.55575764622292 3.70818606824984 3.41695097319566 2.59979625578436 3.14662082988331 3.33322949980246 2.59979625578436 3.37587920586357 3.86313458589679 3.9861096364649 9.10395220657131 3.03183288177952 3.29644996195684 3.47295221299192 3.20273864989596 9.4541243552476 3.34681157322541 2.59979625578436 4.64021012449764 3.24163335600191 3.06479868293381 2.59979625578436 2.59979625578436 3.32979506903342 3.50179941331691 3.59471913209586 3.37964665561139 3.13842484873088 3.07631577613061 3.76859875860991 8.72256371143796 3.5302863255487 6.17064995199924 3.23817512837546 6.23808933028928 8.37035290539479 5.50035941480492 3.14928056722215 3.2568317893317 2.59979625578436 10.1842688941191 3.11619863125283 2.59979625578436 3.46890406481015 3.32449490963803 7.34377544650696 2.59979625578436 2.59979625578436 3.77709883411511 3.56630584808651 9.78746809746942 2.59979625578436 3.37029531578803 3.36674922290519 2.59979625578436 2.59979625578436 3.47394710612716 2.59979625578436 3.35379231418697 3.47524811535511 5.34990513596606 4.02069780259256 3.1677776264212 2.59979625578436 3.35328498908235 10.0512197641898 3.34205936974101 3.07369795760033 2.59979625578436 3.20476569301684 3.24895042512516 4.85803541719254 3.09559387004943 2.59979625578436 2.59979625578436 2.59979625578436 4.10445691151125 2.59979625578436 3.1359058019152 3.66080876992859 2.59979625578436 3.61108609015459 4.08119865284047 3.21916247304854 2.59979625578436 2.59979625578436 2.59979625578436 2.59979625578436 2.59979625578436 2.59979625578436 9.86688062274016 2.59979625578436 3.6656788033668 3.09288309947995 2.59979625578436 9.57862850304227 4.38907894129213 3.32706199532729 2.59979625578436 2.59979625578436 6.38678080425463 3.27693951010367 3.31064883422489 2.59979625578436
Manes.15G140700.v6.1 5.99070377023706 5.89876124288946 6.52787201088625 5.76907052992811 5.69634506389012 6.77046242003215 5.3110885295061 6.51169039968796 5.36709501417644 6.4493929110594 6.93690285241857 6.44246429690981 6.62541211219814 6.19795927250776 5.94706394246608 6.63089429180946 5.0464768248812 6.02216727495208 5.81416564074723 4.98594844807114 6.92934378392495 6.26152470026569 7.19693807123006 5.44634963476672 5.55917054386431 7.01939411236108 5.93319073078458 7.0620416783544 5.30322636384228 5.83085106979223 6.2163759652685 5.08703660848766 6.24432870545208 5.84719562645967 5.64496057404357 6.94936323573489 5.89618285258684 6.75303882773649 6.323458205177 5.79211745309467 6.7653024244628 5.92463714638154 6.21322519114615 5.55049163199538 6.12576764351438 6.20051518434344 5.27671078849363 6.28831021524606 5.37398138988488 5.33295205340289 6.35341961200821 5.92920751702901 5.96038225866637 5.62720228507543 5.39488208964379 6.76311327387469 5.98879196543652 6.6969323677976 5.6794059642719 6.04049570978867 7.07113624855721 5.79710257992854 6.34323583217403 5.50880681331723 6.82785882067616 6.57021745560236 5.99883833007945 6.44799758864083 5.70600782763431 6.13555087913132 6.47341393587742 5.30140182293844 6.64694157503461 6.15908029961009 5.69841527937453 6.05142531284639 5.82509129513929 6.30305737494554 5.7208082757868 5.84374712482347 6.37238823132584 5.30726450852579 6.26864763192463 5.74777799565608 6.43179024603684 5.52564861861782 5.09164069823344 5.71588520711661 5.63044323085614 5.69017560365522 7.14972012181023 6.25451173603542 6.73787606951507 6.07591037627446 6.50522654805199 5.45673849785762 6.62717308085397 6.34480030445711 6.22429214282313 6.19221042702678 5.44930114706249 6.61176542180881 5.98738038070494 6.13084942268594 5.89057866898297 5.55053770960369 6.79369755041531 6.15271141428995 7.07783213033702 6.09342069961418 5.64827986020394 7.14729913156095 6.1280893797965 6.32550991895831 6.50626143573854 6.20979590653914 6.71154449110394 5.7481411492592 6.80041814855895 6.13307811584481 5.68234069215888 6.8392013895767 5.96959354994177 7.11069776336611 6.16359405392618 6.13810005022956 6.87284314406845 5.66071930621183 6.41996321285578 5.1681721684431 5.79653867539075 6.79036771289261 5.99196789504844 6.9183311467337 5.21435738468832 6.0665301269794 6.95123757209707 6.04975255943487 6.85571094474705 5.85525313586081 6.14726245125575 6.90512137358127 5.47663461339102 5.99329396717922 5.10431419054545 4.73203844039917 6.27238287722463 6.19427319179972 6.44799485712808 4.9128248976036 5.742216976827 7.01337858026935 5.85727084238537 6.28534888960281 5.53807370261563 6.47590312175097 7.15660029305205 6.16109998684588 6.89052158335101 5.93647406132793 5.98418095928381 6.10118309205113 5.87670925324999 6.11998549446055 5.68013611429796 5.2889117316615 6.08730795004999 5.98261061277863 2.59979625578436 5.82637385564938 5.3196622739464 6.14857552261874 5.53712304386424 6.56389114341282 6.52479622662959 5.82101137852269 6.6585329078165 5.86088270827011 7.0662494600158 2.59979625578436 5.87182758548185 6.4048955481312 5.84273607948157 5.66036240852311 5.30337911237745 5.33156649641089 6.66330642032771 6.09925735038364 6.88094031461797 5.9214260037417 6.19724953328891 6.33488866488366 7.15676631743178 5.88407597092562 5.50587994610863 5.20027521008239 5.35590466417444 7.16536199431688 5.88882574342981 7.09542671390246 5.58042301378641 5.60966481720468 7.57215869865347 6.15185674329511 6.44359370175883 5.81684815861853 5.75841450714406 6.84117079547818 6.17681083372351 6.87820649492126 4.79490098365655 5.87058109007641 6.6980821608794 5.88236621562883 6.2622174505806 5.91366668682777 6.46913180987508 7.45685825335967 6.93987331049872 7.32566640241272 5.82506417226416 6.6666646564704 7.05598940686845 6.12388119811879 6.45602207319181 5.42923781441498 7.20209221663999 6.87092880188881 6.498641942842 6.86827739032823 5.97490507017705 6.87077310160746 6.82559293686289 5.12799473123998 6.71736139642272 5.46777464206147 5.85140650338971 7.06589533938509 5.75416198637404 6.78069269595425 5.30084735932263 5.72602648756728 7.6080370135605 6.38087275848715 7.45446065196258 6.38480317292515 6.47361974540459 6.85196902567831 6.36905080347163 6.58016988538035 5.04669394627697 5.4339478720041 6.77953022899942 6.08881562806212 6.82423485671077 6.43340882255943 5.07827029939679 6.73702411922775 5.79041085092389 7.68666895339194 5.22705305838436 5.98524608410807 6.68635917020579 5.77842235331955 7.47970992454249 5.80803783181389 6.13855622461202 7.02646842105116 6.27324803703809 6.75578189709589 6.00622985663808 5.86276082134997 6.49299829275491 5.75632078679247 6.22747033915696 5.46443666639261 5.52138151230877 2.59979625578436 6.28645299342587 5.89582723122506 6.92051206928598 5.62424945537549 5.6527902410457 6.10076484972529 5.54447516864317 6.77521343445629 6.01183455238239 5.46582381812884 6.22100417339414 5.70781667033407 6.31526037435971 5.60631266934504 5.691873572524 6.27957563810145 6.04967856209917 6.5430887488102 5.85732193238166 6.04207541681941 6.61427321372961 5.23023539217833 6.71871804763677 5.26187753185973 5.98921232962244 7.20482057202688 5.96382263700241 6.99299170509692 5.83887664991085 6.34499702170808 7.32602801212903 5.90223048599521 6.90534321139668 6.41605915109482 6.68104863785103 6.31382643738036 6.01529993566797 6.54727320598035 6.2558322505477 6.27264356444709 6.59572123462334 5.71836386604391 6.55858105120973 5.47370304576176 6.75120740214425 6.40898604545317 5.67088394171661 6.2112348630559 5.36350456206376 6.21237035880022 7.32740065414952 6.40372123049764 7.08258695913019 5.36644735012772 7.17295988287586 6.63432287806914 6.59624563030644 6.94036727620981 6.17731339665431 5.9969151225528 7.11083999573779 6.40383417554925 6.96023031319432 6.66744654556284 6.4424056243264 6.73790699957063 5.61965703940753 6.56024964474968 5.76043042290258 5.63282498087277 6.99264802927834 6.18832068431975 6.35957805595946 5.65643544396592 5.67481276434192 6.92961854415133 5.63874096208693 7.02166801610475 6.07300850240939 5.94150299070083 7.15244569835972 5.81104965609484 6.87983237343675 5.71375582435653 5.78737476778071 6.75641429460491 6.19151016840262 6.7689560965074 5.78588930986431 6.04332878439286 7.02560712429143 5.65349451352475 6.76511070285607 5.27298785234384 5.85699188999576 5.8501074896211 6.94763510479458 6.37345148106762 6.82630531916882 5.85456463315596 5.7029943680365 7.00074390282423 5.64124593507426 7.127444613492 6.43152290710294 5.90776008140494 7.09606398625554 6.3202776724498 6.46288752620047 6.05313239150718 6.50896398666311 7.08598643827942 6.41592617073555 6.350357264757 6.21045498223162 6.85352764800865 6.34991392434191 5.09033260165601 7.66391538074135 6.06911165926364 6.29264982750708 6.88707416542285 5.79786561242708 6.95351323771169 4.8022215463589 5.20758748985249 6.4237663287515 5.74453921505481 6.52768834696023 5.57584796100053 4.9829396804293 7.04724699482183 5.86214008175104 5.92248360619341 5.57536052559002 5.91784415014025 6.85946419362337 6.15732575641927 6.73939103111031 5.62346657881611 6.0729992442033 6.9821787134224 6.12557579007862 6.16996758799088 5.82928152482531 6.14498636499416 6.72232538902693 6.20300898789242 6.83185875665334 6.43785767144759 6.93665394648164 5.85702877112792 5.25907927571198 6.30144196168798 5.60649837467193 6.27854370365654 6.61378077313349 5.64837072656766 6.92715475429568 5.63531923399837 5.55029900380309 6.14124121992577 5.87958455518293 5.71211871475351 5.63224350568529 6.18883508426834 6.80198114927594 5.32493331186273 6.41443451935331 5.48419947222614 5.96092237770421 6.74035235174331 5.5467550300469 6.52399924432385 5.69946044914693 6.57588145866621 7.37512145167049 5.77831630888567 6.96534019928169 6.09929249901935 5.85543461345023 6.61931603714416 5.53269256550286 6.81367909571876 6.09778631654773 6.27778154882426 6.87585191791267 6.15752077095468 6.85239797787759 5.55607251751951 6.14162625718641 7.09412601419044 6.33123367518053 5.83744763838855 6.45963092450572 5.6443363590161 5.69410170539998 6.62204262675009 5.94928852234796 5.49349805619265 5.82213717394856 5.72984360845093 6.93592731681215 5.74314369975532 6.69062774303509 5.02374453134323 6.27772173993969 6.92394492987807 7.27823117401745 6.76791557902501 5.4765696515496 6.42576525093371 7.06399699580388 6.27621278585437 5.96505545252068 6.08223357771254 6.80570196582644 6.70262143426954 6.20619371453769 5.84972360420722 5.79602647419505 5.97087315306676 6.90190373695342 6.51746691949214 6.62228762592978 6.03595923591417 6.20633492548978 6.99089525917389 6.18516282916507 6.77376404277998 5.90530798242948 5.75819417230974 7.35912883604443 6.45582535686407 6.30329561401703 5.82974845018958 6.07170241978165 6.68959289680116 6.1256190321277 7.03766760751243 6.07436785434803 5.56321282711967 7.35283422963328 6.62753310779483 7.15074793726266 5.52875570610483 6.46524573970492 7.06784673370718 5.83846271548537 6.71283752585149 6.31314561741392 5.98952237932511 7.27556720323857 5.74241716231668 6.88755996228544 5.84321393867113 6.38205252420217 7.15826082224763 5.74099268231749 6.34012479291664 5.56197276783355 5.89587046115478 7.06764114526943 5.84151867299005 6.26970897813788 5.90724282295942 5.86828188538901 7.65779288406288 5.90005335514554 6.89241674866661 6.11216983646588 5.78369816838376 6.80144333652151 6.33105456146128 5.92065243253973 6.0028291758827 5.75867201799737 7.06795892185882 6.59560644525279 6.47421416785506 4.99911877971545 5.7858383363415 7.08427939527975 5.28266724344158 6.9869226086925 5.01119558114115 5.69458566798337 5.79116128925937 6.35829467633199 5.77447221691688 6.45418023781995 4.75695042887499 6.17880950299831 6.77509663190178 5.43846308275631 6.9268873786223 4.8518288493661 5.49451047779304 7.24266531252933 5.94850231967888 6.63152233371169 5.73961854936136 5.62432341294651 6.56871406682837 5.4829157788648 5.86618368631166 6.10927564252843 6.00414114153756 6.66144480294617 5.69832282365904 6.30772421861924 5.70059514718558 6.09196996738657 6.99237852887134 6.23059168736498 6.55440623680786 5.43449237950462 5.83113246547804 6.7735545945137 5.90863055690768 7.25840637278083 6.074334199958 6.81876153635204 7.04238668997307 5.97683146140101 6.58326217160269 6.09148031743497 5.66420509932038 6.9902730453106 5.60100664296321 6.87060609080966 5.72596010558192 5.5956867854269 7.39948294268301 5.88801398508988 6.30205641459996 4.81120276544318 5.75772846244852 7.17175280265143 5.45667075841334 6.77226903637843 6.20430185708733 5.78255479478775 6.71020086441014 5.6724037808182 6.75919330319003 5.34594303706829 5.55407310417653 5.44966579975404 5.99159582542454 6.39342011322162 5.91262939747516 4.98574003949392 6.22165534463883 5.52371957123431 6.40622929673029 5.16459632700361 6.04223980869478 7.87481361947007 5.38166689487461 6.25911551928993 5.82088375856872 6.15388674619499 6.25991631701927 5.28951179013997 6.49341901248629 5.66390416256681 5.96239778999078 6.18698303344149 5.81818033116952 6.48658732488801 3.97274571856209 5.60092829600791 6.2768088683545 5.70914600357963 6.53898097606469 4.95877174651968 5.91561721162242 7.36368664433045 2.59979625578436 6.60345873344964 6.16267342325827 6.11444210684618 6.28799361623832 6.83501143342469 6.05518180320365 6.91988865495482 6.28402430660601 6.67013413900178 6.70180794087011 5.28971450059116 7.20219646269278 5.27028201878621 6.08231614727527 6.68070739306475 6.34335152113759 6.24408715540238 5.52766745267108 6.21494721831114 7.28694189486337 5.77884128203077 7.21757932957575 5.48799556701979 5.95341878966003 6.8735277247623 5.64093134885145 6.71683463027937 5.41227183424746 5.37325073172936 5.77835770348541 7.12467257782049 6.45590770428172 5.50035941480492 5.68546070037848 7.54826875815946 6.54233748724313 6.35963146953066 6.74891407917327 6.17115221120783 6.57939061583 6.10020503257681 5.92879426149891 6.14973915128988 6.60334302403984 6.46752775449047 5.74955512971847 7.38394970020298 5.40545749184595 5.51879928423435 6.38534524695738 5.83808291637854 6.08631039526819 6.22363236668962 6.22761241741979 6.07629511241769 5.13945296848105 6.73994595563329 6.63456922354803 5.51039291943255 6.40827714729467 5.60230494583826 6.48015630334422 5.05141002240059 6.02279054924566 6.46144915200008 5.65344797380159 7.17169285938055 4.59780353005162 6.13266707875006 6.71443310530679 5.34593259264867 6.0233738156607 4.64884908062328 5.38441180314647 7.2031832392927 6.06640739472499 6.43789717432484 6.11917079312898 6.83387789451092 7.68617302533218 5.56736010651216 6.56895594570832 5.22191757587524 6.54715430085072 6.66635158032939 5.61044104853727 7.71012819635884 5.27379408418707 6.39908159529738 6.57591692402983 6.1889540965838 6.50315627974454 4.17168768980405 5.5950866027873 6.66028850442297 5.97629208539703 7.07842987819102 5.76266516269442 6.41410970005312 5.49138242713221
Manes.15G140800.v6.1 3.36893467607003 2.59979625578436 2.59979625578436 2.59979625578436 2.59979625578436 2.59979625578436 2.59979625578436 3.11445218865464 2.59979625578436 2.59979625578436 2.59979625578436 2.59979625578436 3.48816860543824 2.59979625578436 2.59979625578436 2.59979625578436 2.59979625578436 2.59979625578436 2.59979625578436 2.59979625578436 2.59979625578436 2.59979625578436 3.13138655775315 2.59979625578436 2.59979625578436 3.29982034827609 2.59979625578436 2.59979625578436 2.59979625578436 2.59979625578436 2.59979625578436 2.59979625578436 2.59979625578436 2.59979625578436 2.59979625578436 3.16878379002956 2.59979625578436 2.59979625578436 2.59979625578436 2.59979625578436 3.23201493111793 2.59979625578436 2.59979625578436 2.59979625578436 2.59979625578436 2.59979625578436 2.59979625578436 2.59979625578436 2.59979625578436 2.59979625578436 2.59979625578436 2.59979625578436 2.59979625578436 2.59979625578436 2.59979625578436 2.59979625578436 2.59979625578436 2.59979625578436 2.59979625578436 2.59979625578436 2.59979625578436 2.59979625578436 2.59979625578436 2.59979625578436 2.59979625578436 2.59979625578436 2.59979625578436 2.59979625578436 2.59979625578436 2.59979625578436 3.20611898545288 2.59979625578436 2.59979625578436 2.59979625578436 2.59979625578436 2.59979625578436 2.59979625578436 2.59979625578436 2.59979625578436 2.59979625578436 2.59979625578436 2.59979625578436 2.59979625578436 2.59979625578436 2.59979625578436 2.59979625578436 2.59979625578436 2.59979625578436 2.59979625578436 2.59979625578436 2.59979625578436 2.59979625578436 2.59979625578436 2.59979625578436 2.59979625578436 2.59979625578436 2.59979625578436 2.59979625578436 2.59979625578436 3.2175151466054 2.59979625578436 3.10849398345359 2.59979625578436 2.59979625578436 2.59979625578436 2.59979625578436 2.59979625578436 2.59979625578436 2.59979625578436 2.59979625578436 2.59979625578436 2.59979625578436 2.59979625578436 3.27950361820524 2.59979625578436 2.59979625578436 3.13082777262013 2.59979625578436 2.59979625578436 2.59979625578436 2.59979625578436 2.59979625578436 2.59979625578436 3.58497213633413 2.59979625578436 2.59979625578436 2.59979625578436 2.59979625578436 2.59979625578436 2.59979625578436 2.59979625578436 2.59979625578436 2.59979625578436 3.0891275296357 2.59979625578436 2.59979625578436 2.59979625578436 2.59979625578436 2.59979625578436 3.16073271291655 2.59979625578436 3.00996798027269 2.59979625578436 2.59979625578436 2.59979625578436 2.59979625578436 2.59979625578436 2.59979625578436 2.59979625578436 2.59979625578436 2.59979625578436 2.59979625578436 2.59979625578436 2.59979625578436 2.59979625578436 2.59979625578436 2.59979625578436 2.59979625578436 3.07495913220232 2.59979625578436 2.59979625578436 2.59979625578436 2.59979625578436 2.59979625578436 2.59979625578436 2.59979625578436 2.59979625578436 2.59979625578436 2.59979625578436 2.59979625578436 2.59979625578436 2.59979625578436 2.59979625578436 2.59979625578436 2.59979625578436 2.59979625578436 2.59979625578436 2.59979625578436 3.08843871467039 2.59979625578436 2.59979625578436 2.59979625578436 2.59979625578436 2.59979625578436 2.59979625578436 2.59979625578436 3.16817936116962 2.59979625578436 2.59979625578436 2.59979625578436 2.59979625578436 2.59979625578436 2.59979625578436 2.59979625578436 2.59979625578436 2.59979625578436 2.59979625578436 3.52246435195984 2.59979625578436 2.59979625578436 2.59979625578436 2.59979625578436 3.16689536194367 2.59979625578436 2.59979625578436 2.59979625578436 2.59979625578436 2.59979625578436 2.59979625578436 2.59979625578436 2.59979625578436 2.59979625578436 3.4134412798777 2.59979625578436 3.04879652493302 2.59979625578436 2.59979625578436 2.59979625578436 2.59979625578436 3.33238703215835 2.59979625578436 2.59979625578436 2.59979625578436 2.59979625578436 2.59979625578436 2.59979625578436 2.59979625578436 3.35455894485225 2.59979625578436 2.59979625578436 2.59979625578436 2.59979625578436 2.59979625578436 2.59979625578436 2.59979625578436 2.59979625578436 2.59979625578436 2.59979625578436 3.19240955863012 2.59979625578436 2.59979625578436 2.59979625578436 3.26181179846843 2.59979625578436 3.08827779899346 2.59979625578436 2.59979625578436 2.59979625578436 2.59979625578436 2.59979625578436 2.59979625578436 2.59979625578436 2.59979625578436 2.59979625578436 3.18614183435273 2.59979625578436 2.59979625578436 2.59979625578436 2.59979625578436 3.17608306896042 2.59979625578436 2.59979625578436 2.59979625578436 3.04994649852283 2.59979625578436 3.11512830171232 2.59979625578436 3.17356662868593 2.59979625578436 3.0751254337643 2.59979625578436 2.59979625578436 2.59979625578436 2.59979625578436 2.59979625578436 2.59979625578436 2.59979625578436 2.59979625578436 2.59979625578436 2.59979625578436 3.09920040061693 2.59979625578436 2.59979625578436 2.59979625578436 2.59979625578436 3.02532496867072 2.59979625578436 2.59979625578436 2.59979625578436 2.59979625578436 2.59979625578436 2.59979625578436 2.59979625578436 2.59979625578436 2.59979625578436 3.03747957287136 2.59979625578436 2.59979625578436 3.18590979373873 2.59979625578436 3.50719198956029 2.59979625578436 2.59979625578436 2.59979625578436 2.59979625578436 2.59979625578436 2.59979625578436 2.59979625578436 2.59979625578436 3.67305830484125 3.19008785338756 2.59979625578436 2.59979625578436 2.59979625578436 3.24569782192461 3.05910626361496 3.18526268121318 2.59979625578436 2.59979625578436 2.59979625578436 2.59979625578436 2.59979625578436 2.59979625578436 3.32385717853539 2.59979625578436 3.07280994667388 2.59979625578436 2.59979625578436 2.59979625578436 2.59979625578436 2.59979625578436 2.59979625578436 2.59979625578436 3.51786239715108 3.25661411864085 3.36253590573726 2.59979625578436 2.59979625578436 2.59979625578436 2.59979625578436 2.59979625578436 2.59979625578436 2.59979625578436 2.59979625578436 2.59979625578436 2.59979625578436 2.59979625578436 2.59979625578436 2.59979625578436 2.59979625578436 2.59979625578436 2.59979625578436 2.59979625578436 3.20704156102309 3.17763575246582 3.08587502403935 2.59979625578436 2.59979625578436 2.59979625578436 2.59979625578436 3.58139977578277 2.59979625578436 2.59979625578436 2.59979625578436 2.59979625578436 3.0825107763154 2.59979625578436 2.59979625578436 2.59979625578436 2.59979625578436 2.59979625578436 2.59979625578436 2.59979625578436 2.59979625578436 2.59979625578436 3.20409142510325 2.59979625578436 2.59979625578436 2.59979625578436 3.57674982719609 2.59979625578436 3.15073138801272 2.59979625578436 2.59979625578436 3.09253880012922 2.59979625578436 2.59979625578436 2.59979625578436 2.59979625578436 3.12273955512324 2.59979625578436 2.59979625578436 2.59979625578436 2.59979625578436 2.59979625578436 2.59979625578436 2.59979625578436 2.59979625578436 2.59979625578436 2.59979625578436 2.59979625578436 3.14919715036927 2.59979625578436 2.59979625578436 2.59979625578436 2.59979625578436 2.59979625578436 2.59979625578436 2.59979625578436 3.36487301352577 3.27040979766199 2.59979625578436 2.59979625578436 2.59979625578436 3.25899884065111 2.59979625578436 2.59979625578436 2.59979625578436 2.59979625578436 2.59979625578436 2.59979625578436 3.35537022837668 2.59979625578436 2.59979625578436 2.59979625578436 2.59979625578436 2.59979625578436 2.59979625578436 2.59979625578436 2.59979625578436 2.59979625578436 3.97045970576621 2.59979625578436 2.59979625578436 2.59979625578436 2.59979625578436 2.59979625578436 2.59979625578436 2.59979625578436 2.59979625578436 2.59979625578436 2.59979625578436 2.59979625578436 2.59979625578436 2.59979625578436 2.59979625578436 2.59979625578436 2.59979625578436 2.59979625578436 2.59979625578436 2.59979625578436 2.59979625578436 2.59979625578436 2.59979625578436 3.13589593959261 2.59979625578436 2.59979625578436 2.59979625578436 2.59979625578436 2.59979625578436 2.59979625578436 2.59979625578436 2.59979625578436 2.59979625578436 2.59979625578436 2.59979625578436 2.59979625578436 2.59979625578436 2.59979625578436 2.59979625578436 2.59979625578436 2.59979625578436 2.59979625578436 2.59979625578436 2.59979625578436 2.59979625578436 2.59979625578436 2.59979625578436 2.59979625578436 2.59979625578436 3.1782393393218 2.59979625578436 2.59979625578436 2.59979625578436 2.59979625578436 2.59979625578436 2.59979625578436 2.59979625578436 2.59979625578436 2.59979625578436 2.59979625578436 3.09854109867356 3.05152976655718 2.59979625578436 2.59979625578436 3.2027230823485 2.59979625578436 2.59979625578436 2.59979625578436 2.59979625578436 2.59979625578436 3.17435855558807 2.59979625578436 2.59979625578436 2.59979625578436 3.1505585915272 2.59979625578436 2.59979625578436 2.59979625578436 2.59979625578436 3.11486485550114 2.59979625578436 2.59979625578436 2.59979625578436 2.59979625578436 2.59979625578436 2.59979625578436 2.59979625578436 2.59979625578436 2.59979625578436 2.59979625578436 2.59979625578436 2.59979625578436 2.59979625578436 2.59979625578436 2.59979625578436 2.59979625578436 3.0356971867682 2.59979625578436 2.59979625578436 3.28720428082605 2.59979625578436 2.59979625578436 2.59979625578436 2.59979625578436 2.59979625578436 2.59979625578436 2.59979625578436 2.59979625578436 2.59979625578436 2.59979625578436 2.59979625578436 2.59979625578436 2.59979625578436 2.59979625578436 2.59979625578436 2.59979625578436 3.10937730926642 2.59979625578436 2.59979625578436 2.59979625578436 2.59979625578436 2.59979625578436 3.44879108853492 2.59979625578436 3.11591032459858 2.59979625578436 2.59979625578436 2.59979625578436 2.59979625578436 3.4698560644291 2.59979625578436 2.85685819631722 2.59979625578436 2.59979625578436 2.59979625578436 2.59979625578436 2.59979625578436 2.59979625578436 2.59979625578436 2.59979625578436 2.59979625578436 2.59979625578436 2.59979625578436 2.59979625578436 2.59979625578436 3.37185434725751 2.59979625578436 2.59979625578436 2.59979625578436 2.59979625578436 3.23796702278507 2.59979625578436 2.59979625578436 2.59979625578436 2.59979625578436 2.59979625578436 2.59979625578436 2.59979625578436 2.59979625578436 2.59979625578436 2.59979625578436 2.59979625578436 3.12826845074903 2.59979625578436 2.59979625578436 2.59979625578436 2.59979625578436 2.59979625578436 2.59979625578436 2.59979625578436 2.59979625578436 2.59979625578436 2.59979625578436 2.59979625578436 2.59979625578436 2.59979625578436 2.59979625578436 2.59979625578436 2.59979625578436 2.59979625578436 2.59979625578436 2.59979625578436 2.59979625578436 2.59979625578436 2.59979625578436 3.21559004798566 2.59979625578436 2.59979625578436 2.59979625578436 2.59979625578436 2.59979625578436 3.0945433916009 2.59979625578436 2.59979625578436 2.59979625578436 2.59979625578436 2.59979625578436 2.59979625578436 2.59979625578436 2.59979625578436 3.39912989984874 2.59979625578436 2.59979625578436 2.59979625578436 2.59979625578436 2.59979625578436 3.17666752597553 2.59979625578436 2.59979625578436 2.59979625578436 2.59979625578436 2.59979625578436 2.59979625578436 2.59979625578436 2.59979625578436 2.59979625578436 2.59979625578436 2.59979625578436 3.7341416335537 2.59979625578436 2.59979625578436 2.59979625578436 2.59979625578436 2.59979625578436 2.59979625578436 2.59979625578436 2.59979625578436 2.59979625578436 2.59979625578436 2.59979625578436 2.59979625578436 2.59979625578436 2.59979625578436 3.51826406352103 2.59979625578436 2.59979625578436 2.59979625578436 2.59979625578436 2.59979625578436 2.59979625578436 2.59979625578436 2.59979625578436 2.59979625578436 2.59979625578436 2.59979625578436 2.59979625578436 2.59979625578436 3.50179941331691 2.59979625578436 2.59979625578436 2.59979625578436 2.59979625578436 2.59979625578436 2.59979625578436 2.59979625578436 2.59979625578436 2.59979625578436 2.59979625578436 2.59979625578436 2.59979625578436 2.59979625578436 2.59979625578436 2.59979625578436 2.59979625578436 2.59979625578436 2.59979625578436 2.59979625578436 2.59979625578436 2.59979625578436 2.59979625578436 2.59979625578436 2.59979625578436 2.59979625578436 3.15933867912396 2.59979625578436 2.59979625578436 2.59979625578436 2.59979625578436 2.59979625578436 3.22256664660478 2.59979625578436 2.59979625578436 2.59979625578436 2.59979625578436 2.59979625578436 2.59979625578436 2.59979625578436 2.59979625578436 2.59979625578436 2.59979625578436 2.59979625578436 3.30313529149927 2.59979625578436 2.59979625578436 2.59979625578436 2.59979625578436 3.16483281905453 2.59979625578436 3.12439282256448 2.59979625578436 2.59979625578436 2.59979625578436 2.59979625578436 2.59979625578436 2.59979625578436 2.59979625578436 2.59979625578436 2.59979625578436 2.59979625578436 3.20730882339491 2.59979625578436 2.59979625578436 2.59979625578436 3.06320104111917 2.59979625578436 2.59979625578436 2.59979625578436 2.59979625578436 2.59979625578436 2.59979625578436 2.59979625578436 3.51213099311162 2.59979625578436 2.59979625578436 2.59979625578436 2.59979625578436 2.59979625578436
Manes.15G140900.v6.1 4.57361618838337 5.21186817014204 5.2830757819957 6.19777215468223 4.26829661204843 4.65705132771059 5.53194143194976 5.46057874205575 5.80539153257761 3.73003826736833 5.10947817524955 4.29155131012641 5.18656411877452 6.01845142260923 3.59644953537541 4.91730601318964 6.21619313392057 6.37371845888055 6.60380724376081 4.71530009844949 4.15760632150098 4.62469494447679 6.7257073784296 5.62271043809174 3.79016148847098 4.96934879529269 5.32949881086164 6.35558379532974 6.49284105652948 3.86361853876954 4.70300088113186 4.21744849955037 5.97894942173418 6.89046514207371 3.79344026531715 5.12733218812251 5.43657468675592 4.90143072748901 4.40028234882696 3.54404840770504 5.26200577424608 5.89589226596452 6.233162820528 6.04223905389013 3.6225462550542 4.12900872040676 5.4611547295344 6.90963209445503 5.07500182256384 3.53623203608649 4.15029956771519 5.74943019125941 5.53976563145816 6.25754539275414 3.96778331297524 5.38111420023439 5.55508020594907 6.46098994291281 6.47413539095368 3.35998747224409 3.88167187948534 5.00917874820044 4.59738260641042 5.50880681331723 2.59979625578436 3.98944661928918 4.05103008769675 5.54060136544988 5.4074788803077 3.66434419373759 4.69589217359899 6.47964114250382 5.58288119902044 6.15908029961009 2.59979625578436 5.70411189236359 6.05479309803576 5.69827308087299 4.80227802109629 3.31752771329381 5.31766229033501 5.62187191374298 5.98456944113603 5.88704759111699 4.12809285298541 5.23976823389119 5.719125091155 5.40668992138831 4.85293469514005 3.98810959691063 3.70765324548476 6.81819168112939 6.93330520487258 6.27075447647777 2.59979625578436 5.98571188404045 4.65918647802794 4.9128334515101 6.38412814199424 5.27887680177793 4.67464955418902 5.79783538802802 3.99291232590768 5.59489318096618 2.59979625578436 3.73453100833969 5.804563753293 4.40716367560351 5.17229181556068 3.50485837076424 4.04228330761357 4.21893917731151 4.60317680131165 4.31245819589986 2.59979625578436 3.91825195276001 5.13616075293363 5.00604336547017 6.26895790112683 2.59979625578436 4.01402810203007 5.7379562430409 5.70939577311074 3.79545278377254 6.29171179223886 2.59979625578436 3.3434653761842 5.15903933203595 3.9016924230135 5.84911068947353 4.30114914289016 3.42111300273466 4.77910280329773 5.27174771346872 6.57728508488299 3.90750928558192 2.59979625578436 4.72543285870948 6.42229867480899 5.48255742298478 6.9885962073777 5.13971394551166 4.85999741963785 6.65951936907607 4.3279436431914 3.44853243386928 3.57130530482096 4.58569361631019 7.10936504024686 5.63881424190592 3.18241641221583 4.88851984086147 4.85868934543002 6.63628293264033 6.32049299285965 4.60720830231354 6.08770481241564 4.65828358512633 5.62057367220415 5.32004972238169 4.06768871147266 3.81544505059047 4.28724935013667 6.30267026026053 4.57733219240435 4.10094185763178 2.59979625578436 4.77334793407572 6.05100434830062 4.94870026898674 3.59045007342481 3.97452904696806 4.1919235120302 6.89918240054678 5.35004426343666 4.25422679124481 2.59979625578436 5.10296382552701 5.46900601591225 2.59979625578436 3.17616497868894 4.8109377766842 5.82893900079277 5.53636754324914 5.64309259524784 3.50938787220478 4.22817021869962 3.37236691198058 4.85603942755248 5.61114508102199 3.09391014913098 6.10546636635704 3.99373237159987 4.98129189971951 6.90998975972422 5.21965197968172 4.02056897409836 3.65946978543165 5.82982830589176 6.48318206858601 4.93690283068728 3.48251498255572 4.85192595869951 5.68558127039161 7.16700415987785 5.57702846563814 4.80119934738357 3.48186864689569 5.17760431951437 7.04200242581696 4.67375300693252 4.6766351885701 3.73616914873223 4.4093184060209 5.99176116067201 5.62379292820082 3.88939346655647 3.77406851515128 5.50633904346967 6.01769649461718 4.91477291215164 3.74469268855702 2.59979625578436 5.06322315039401 7.14036940881366 4.68173886695089 4.31843382324052 2.59979625578436 4.72669514704258 5.83746477627495 5.11075708265172 4.09360244174011 3.33599306581088 5.24261273095126 6.86302454562135 5.80646505479705 3.60804605994223 5.71384897367205 5.83598264416118 6.74501828974555 5.76564514088318 4.91344871220676 6.80501977816381 5.47477544216322 5.98790568608301 6.18253245282411 4.31647621367309 4.33900063062576 5.09491247569007 5.34562752817322 6.41691751224416 4.30230445644883 5.48042901586487 3.65682633054295 5.32701536921433 5.89456555022013 5.07827029939679 3.75264978833542 4.82699448133596 6.1174073027406 4.56870933916653 3.69084402609154 4.21171719354337 5.61045363204724 5.5572261138071 5.07483761952386 4.66612364331492 6.12702711964533 5.11465094098288 6.98538186033886 5.67090271034947 4.55410014814832 5.54072554588265 4.65151280240443 5.1552759557094 5.35043927011571 4.27276410264033 2.59979625578436 4.83512784337182 5.02737043647536 5.88733336492787 5.54702953782445 4.99334022522498 3.4551235647353 6.38084409942452 5.48445535812826 6.2387134861567 4.08385788639321 4.12285734397113 5.22866463527673 5.5172268133853 4.65683092372335 4.03972684270007 3.61762036583983 5.23481648267611 5.69756998520578 4.04816312576133 3.9428857640128 4.96508744380612 5.51655835705782 6.01876536136777 4.39907587562559 3.7414389757699 2.59979625578436 5.11344901717229 5.98328825680678 6.27163789378388 3.96907504514623 4.93058410737758 6.65031812480898 7.01296147552719 6.22258411542934 3.6214246845648 3.43497551468937 5.92934038733707 5.67417178632729 6.09303851549592 4.33270631388214 2.59979625578436 5.74473761638727 6.44153443529038 5.09800322792262 3.73573165445255 3.82954128591687 4.15626632057888 5.79481113053196 5.79851997924888 3.67304820873733 6.68237304066381 5.80766713493658 6.84782409414498 6.49664961684698 2.59979625578436 4.45074956524763 5.96973104858114 6.59578016991046 5.57510590812767 3.81847511642453 4.22470455400088 5.94518910531704 6.82300004278612 5.6412672651565 3.87085040539755 3.84804290290565 5.25915798416576 6.75938526429114 6.05865532197438 4.32252917348074 4.29401151045846 6.10986808819003 6.08606343018002 5.54523458007005 4.49095375288385 2.59979625578436 4.98458629921508 6.86673439969408 5.4750442495195 4.56553226487975 6.45322986622435 5.57967163651049 7.06968523219024 3.87376483240547 3.66470869978415 3.19836810956745 4.7978051893224 6.15388024760983 5.37296364725444 4.27975815926652 3.5547880162334 5.24967719110536 5.64272513117999 4.9616021199703 4.69472558455458 4.23534228190486 6.84335030344416 4.40471199299202 6.00741732833562 5.29044030356472 3.02689750774351 6.52131716617421 3.53306774720939 5.67881950303213 5.20857620185154 3.7212483429046 4.72483109627034 5.88935517295046 6.56399014548526 6.6433047489217 3.97645279359037 5.9221453355587 5.89462345974873 2.59979625578436 5.62931864295038 2.59979625578436 3.54359859920675 4.4569336025263 6.6970628449077 5.18170475630611 4.01912114766632 4.9771404527202 5.76173901171994 6.65447024673512 5.25654447849798 4.66874499366527 4.04962026514787 5.83538787417685 7.28267599851839 6.01100800487902 4.48568908856235 5.50283814688272 4.39551574043938 7.09785677732122 4.18388990769175 4.865039720953 6.17275172747196 5.68640427917267 7.05570412830484 4.67721103811894 3.13125931646859 6.53677073320363 5.477988182785 6.41388028443883 6.35110803787297 4.65000217138062 4.52323792597628 6.61892222645018 6.77558130829277 5.58315114143766 5.57088487724929 3.61037900404286 6.02336211022484 6.14083646615582 5.24887303995644 3.56558731861277 2.59979625578436 5.88236442501245 6.9103155102675 5.40176631878877 4.59610338483865 2.59979625578436 5.84243322658661 6.02132722313823 5.49774083576258 3.76287120541303 3.30265235045542 5.48343506624737 5.58986145776757 5.07464339206868 5.29970810755228 3.41665666789317 6.27086027116125 6.88808401906103 5.24022002837616 3.24203518046687 5.74893659067176 5.91822855901605 6.69682941919823 4.72317986567038 3.96902988370369 3.62110143186392 6.24017135822051 6.87477656798196 5.16437289710985 3.59990066596305 3.52443037232006 5.7945782289028 6.50867573138437 5.83992230821986 4.16529237871497 5.91554613451445 4.46687517008231 5.93966778111691 5.59251477819804 5.96068991299616 4.10071414215578 3.94776010391612 4.14061795982354 4.62618026646727 6.02167848901497 3.90571590500452 4.88995037311386 6.11150303591914 5.21590477547158 5.38384775859748 3.09344190010374 3.41604772664298 2.59979625578436 5.55148007822186 5.63586873789125 3.72925921589969 7.18645854723256 5.77143095428466 5.5260879590803 5.95031177699175 3.67290371109444 6.47667271965818 5.12239981061785 6.51812243203802 5.82099646071629 3.77700890312273 5.05333289286512 4.24439269052971 7.89020326565596 6.27402317795329 4.45332118908992 4.89067621194766 4.31724638546637 5.9420139232886 5.25969581456072 3.73509987361779 6.77350805483763 3.3372256094953 6.3317767610514 5.59077982301377 3.35802627900853 4.35700291707143 5.34432808768548 7.00600117661281 5.37387597100009 3.56844582822542 5.56896291393402 5.77054407750942 6.71481661259569 5.31114512207556 3.37725547101701 4.92472015546108 6.18195587989861 6.52392446204443 5.23650417642638 3.76305104014096 6.01907341879608 5.22241073409427 5.80120548654935 4.78511380649245 3.18881389019315 4.55719402336317 5.33346157693883 6.34012479291664 5.78043008122039 4.33081415185274 5.49458922718008 5.0011953675091 6.17535435208179 6.047324135565 2.59979625578436 6.4080358907931 5.5516261517836 6.15411499645955 5.24555661723313 3.88450556008927 6.6725875926535 4.85011030237057 6.54958094252714 6.3103375234779 3.2328387430116 3.61637548253596 5.74157793814002 5.13890851946469 5.39054250408169 4.24220979278634 4.85986424825751 6.0675617441941 6.14267895736918 4.66052451516606 3.4492382492155 5.08947956596112 4.39498629146805 5.31469541824452 7.56217212564859 7.31688617929929 4.75718686771069 4.49748935006333 6.75554767009865 6.33937510355443 4.8518288493661 3.92077427370397 6.30779978154994 4.61344067127885 4.80453729158229 5.58814359635482 4.34800139394301 4.6512886659473 5.35213793236934 4.73245795472037 6.01040181073693 4.56887147735133 3.28089785406808 5.90981514128188 5.94154929680527 6.10496331923667 4.02726056418837 4.60499491105804 4.53815830349826 6.4627821725283 5.43449237950462 3.63334554052997 3.94754834690062 5.07892293221511 6.00694200530889 5.16602652340564 4.64188075357156 5.03637985248684 5.63073806229495 6.46111530200129 4.75126445469023 3.93970521812855 4.95131285042352 6.80477644249604 6.10656585056735 5.51425796075854 4.61451315910057 5.41441957134718 6.22817859714514 6.93889422986646 5.84576319655023 4.37889282972155 5.90025415751688 2.59979625578436 6.24025006213049 6.60609526215631 4.48344017446927 6.82585614426788 4.92368109265206 8.08598795043382 6.48982143958562 4.18166335394134 6.55853982094898 6.8576167369062 4.9068237253155 4.88869387524017 6.20533532725241 6.66511990832963 4.78055472681418 5.44922377288502 6.0815475751064 2.59979625578436 4.87964051764886 5.54524599488393 5.45147283072295 5.77541832171946 4.5250600410798 5.5417567932743 5.28951179013997 4.8478936971413 5.53768402403598 3.50378192147112 4.65592842870199 4.44704423114568 6.0649489276287 5.54973538332581 5.60092829600791 4.34019960570895 3.72725603822417 6.2571459966626 6.57352737583512 3.51194589800682 3.59423054881486 2.59979625578436 5.74808279719933 5.32261954179317 3.48793206455015 4.26259405901147 7.01194764881817 4.88532002693951 7.1074159673801 5.89983217322395 3.09477353892355 3.71625096344658 4.13342887038149 6.43822151128227 5.13656447074298 5.13180525567664 4.64021012449764 4.89708355727552 5.94748214092789 6.44476827129143 3.55977836462968 6.67434874687353 7.49843080858865 6.86141682330741 5.39587100258167 4.93469611297492 5.66606800091762 7.05509591844761 7.19718264304741 4.81885893987189 5.37325073172936 3.98509299291127 6.23808933028928 8.72335421473954 4.79587404593374 4.93076722843384 5.47762978953617 5.26016097678611 8.09674063875403 6.02101144831096 4.75905241092011 5.73824654886012 5.78648381351165 6.81947830354867 5.59952175758242 3.059035661787 3.77709883411511 5.91235367704285 7.2325033088043 5.54266812415693 4.32388780981804 5.87910304532673 5.0168514480072 7.34160798991379 5.81282998246512 4.90737346267291 6.98885321826262 5.03872892687881 7.72658471303419 5.05833373695292 4.95061304723062 4.25819570546151 6.80210199019636 7.23248066917444 6.14276733309425 3.53538582533427 4.36663517684722 3.44930817813875 5.94142020264129 5.91900651330959 6.07145450016493 7.4421530048797 5.42021542729389 8.06648083401317 6.86304194923035 5.25150173052871 4.79360817849508 4.56804106478003 5.61088024143791 5.40194306821536 3.61056149362573 6.09409821056046 6.30235490966814 6.35233713467109 7.01856876888008 3.92965630079048 6.92742578402536 4.37985794022797 6.7334180658435 5.27379408418707 2.59979625578436 5.4890705862318 5.32816655416145 6.4503314869499 7.98148564016586 4.42103521123223 4.87015158555313 5.97629208539703 5.38764193696577 5.20839888582538 4.439163874926 5.35029574696811
Manes.15G141000.v6.1 4.32109525662576 4.67241184650992 4.69748651100818 4.70953819009101 4.72385786817472 4.47952579425886 4.42246246804532 4.35500032841 4.71969706634926 4.79517645019405 4.36209398616916 4.19241878072954 4.63689952280015 4.22337503517072 4.85363328508751 4.28002511614526 4.96763754903746 3.80123086013542 6.04137305226471 4.71530009844949 4.50694654740009 5.08793253833189 5.58446907529791 4.87075378540595 4.95536978657225 4.89783290464758 5.25903607346815 4.88410462378395 4.93101234886905 4.62529979767761 4.2095518786502 5.57240382115742 5.62345838473526 5.37897589688467 5.83685284285941 4.51977509900985 5.07224243856557 4.654697964968 5.02044994081104 5.31852371533803 4.47931706141625 4.39599235985475 4.76461258724125 4.99408348520247 4.67276001426509 4.96490941262813 5.5449234290461 4.54232165639767 5.73943347593085 5.88536788714776 4.34549377822297 4.81483253646887 5.15546495345393 4.91855841540133 4.90592149178267 5.05086839134677 5.10091965252782 5.13934664333983 4.75196685990672 4.55316832336097 4.90980962415406 5.193185982689 4.13680311152607 2.59979625578436 4.19346175643005 4.99048668622726 5.04089684093264 4.98535768347768 5.02619209508834 4.55521799293872 5.26038582696811 5.19352216753408 5.12457331713595 4.68113159220027 6.1775680108337 5.29522213893672 5.41801604774903 4.68072613646973 5.25660826372988 4.65629143420165 4.90782391430133 5.39285269632005 5.15021823043096 4.65999582256521 4.58666631545465 5.41027804287586 5.28870214246828 4.88651725238964 5.7046657085439 5.18822833505325 4.95220737491672 5.49150780376062 6.47426245269935 4.80452104664295 5.6713578930303 4.91157490528551 4.82499489527486 4.68715349898999 5.42062869700754 4.66354983464317 5.37937049668787 4.9781593334711 4.50574365137306 5.39818582228248 5.89057866898297 4.81710131527778 5.09713886638847 4.78232789201219 4.2349638331068 4.89670437267203 5.13813786605062 4.5074642094816 4.56492432241868 3.92476114188559 2.59979625578436 4.18967018362555 5.06403927264147 5.28163060748853 5.19075537692058 4.75060821551022 4.57899587178537 4.97712603837801 4.46932541925817 4.97851634131823 5.50735989618875 4.91098359372659 4.67263459612452 5.15903933203595 3.9016924230135 5.82646578795015 5.52324167811404 5.44538061663543 4.6266082385449 4.8664537706073 3.95739301312775 4.96370796890135 5.17430641952311 5.15781048340009 5.1504027586617 6.0309409742734 5.12002974060285 5.35129637277056 5.55705481946211 6.07939049624582 5.72369225188341 5.73277030286146 4.95028240239492 5.52647472168132 6.38094884598496 4.9128248976036 5.04700474922504 5.11827046128015 4.85868934543002 5.79944202702654 5.00255926748439 4.42998796464657 5.95359146733631 5.37446324991023 5.1276650891395 5.84090751039584 5.766015064032 4.89324543161064 4.92229970002312 5.98879193013 5.56737144877813 5.58622576196322 5.03103850416972 4.84489338257216 2.59979625578436 4.91089081853621 4.7885863007724 5.63013839958382 4.931272748135 6.26312501129152 4.97370326840575 5.26519293292486 5.26363213787079 6.02633632604508 5.34729192896405 8.25444887633543 5.63290907798261 5.57249006060467 5.33550262456335 6.17401069488812 6.66951416151957 6.40509416109891 4.58090563561855 5.01578128636548 5.51756445141156 5.47217846196677 5.82563479996915 5.8601740933774 5.2016975063157 5.20602972598989 6.11322994695551 6.25684699281287 5.82716584911573 4.7063809867703 5.17618750116367 5.94691694853852 5.41435427783555 5.78550413625636 4.85192595869951 4.86411625820953 5.51891960605537 5.77617968868379 5.37318388028984 4.0850353033359 4.10897365311219 5.77794851604477 4.46742851660522 4.47402566789041 4.17007092440641 4.96817711559487 4.59818645381308 5.0743880878817 5.17972824733914 4.74843242404579 5.75804160776532 4.82765837616127 4.68761860360861 4.49583310589936 4.82131109445536 4.69170266063917 5.50534765125724 5.29507465252407 4.91876954241526 5.04782811694261 2.59979625578436 5.06330282274374 4.63518948597247 4.09360244174011 5.38872830509743 4.93555061971203 6.17970271508408 5.78480490804274 6.08100580556189 5.04983938155174 4.93702853440514 5.27950844139843 5.43238870463898 5.26675838530302 5.72788908174415 4.48721082046342 4.08538889545607 4.63541716919356 4.76382123912625 4.94439999198879 5.31878736242046 4.75770765502108 5.63020062548304 6.59931920076567 5.63317891744219 4.59789332523746 4.89074868046941 4.93489004028858 2.59979625578436 4.75985221737705 5.04228811580777 5.27119672209481 5.59813749916047 5.51914243108542 5.18093907773198 5.01834371199599 5.19970120836129 5.51463190856152 5.87858965130201 5.59339621998716 5.04028670517077 5.12838284659572 5.53259362157624 4.64528501143065 5.29877559440708 5.49424820331354 5.53001759132042 5.9727460355654 6.59608241111234 2.59979625578436 5.23691333591007 4.99957321355202 5.39454166921323 5.72100038781999 5.31010783554785 5.51383146165876 5.34575909290429 5.27799115782201 5.2642809746606 5.8678675422433 5.48008115102998 5.35300306494646 5.54845768243928 4.93278504954547 5.18610910404754 4.89511281397305 4.98519257679605 4.78986280561987 5.91194449695852 4.97339756388322 5.0590897041345 4.61803699038939 5.26407068853029 4.89978814307419 4.88453043599763 5.82509066566175 4.4423022489727 5.39445046738236 4.76417997659723 4.97958565010494 4.45729826722604 4.87336723459917 5.82670816008251 5.60475017115792 5.38820874241185 5.17693056171302 4.87808098791347 5.13945738468985 5.22718553054381 5.18120583832573 4.75534386709362 4.52284456610822 4.45549841052631 4.86234590537453 5.16291835047948 4.71810404312037 4.71475538785693 5.27769138363613 5.5540499703983 5.29602253861111 5.06584326785569 5.23595143887347 4.20464387259397 5.00776228001702 2.59979625578436 5.02571118957215 5.11747560848868 5.347081602337 4.77010771171421 5.3429916069977 5.26645480957104 4.95289935935475 4.94819260264945 5.20192304598811 4.87119208530271 4.74683393791185 5.05780344834829 5.41194083349376 5.83647405623675 5.38203704380484 5.17318864288045 5.00228208208766 5.1991944910678 5.47399662183577 4.87414220219852 4.6329688542972 5.15924547312244 5.4573859941217 4.81090019525244 4.43709670437289 5.87863907133932 4.34673173643139 5.40475382114581 5.0270955082291 4.87281720386877 5.0552318266623 4.60487269979061 4.80393477612059 4.90562239103334 5.24661049099051 4.2008260280248 5.01398329241283 4.60841776514907 4.99995845292936 5.44128353085793 5.32482919703302 5.3978050064467 4.68980986310541 5.22051879542022 4.93625082866863 5.11312177520781 4.8147749207708 5.25946425962596 5.31600308968472 5.08590057374519 5.22215648746562 5.28652028092729 5.4638181696632 5.23700443787584 5.05612706079352 5.47117013369694 5.13907898769164 5.0952911448317 5.53260901940399 4.77363783405954 5.21305027915354 5.2838834561814 4.4569336025263 5.85286199232069 4.71795272239141 5.14779416179641 3.72125575631646 5.09389809380334 4.39617993931855 6.32263898372277 6.68314124880438 4.99490356022736 4.80876297932726 4.98520559366531 6.02872925019615 6.30758115768029 5.11362114029066 4.74164811909735 5.41647762155355 3.84992470778395 4.92469958348371 4.9176803869693 4.74343952678176 5.09904619471426 4.75569151704437 4.90864029792179 4.8518837018724 4.96087175800145 5.27872855686352 5.72871755681575 5.13570051480742 5.28874827836256 5.48461926092598 5.21757421544961 5.27086315396093 5.53765899608395 4.95788546102352 5.06638243041842 4.702792359084 5.19687634803607 4.85289934248135 5.1055831670441 5.29622559643291 5.3759159686194 5.30294739820041 5.30008217763288 5.7381286683478 5.26902552418158 4.9977630901056 4.90724665488926 4.98898284742636 5.54084181782061 4.72457797933243 5.84517850205557 5.74230078100387 2.59979625578436 4.94922348102205 5.2495047350844 5.57147974271122 6.09494154850754 4.66270329663529 5.25773547301228 5.21698974112947 4.66237543919529 5.01882609389454 4.963907745775 5.27125126637175 5.7338200868692 5.28862489214248 5.18601883987991 4.77925593147348 5.06924939602204 4.72604651567868 5.7175089508052 4.46627683575846 5.1431834687912 5.51274239105246 5.4278509736566 5.13648438874497 5.20555912692407 5.68799405207824 5.94841440706689 5.10954244951856 5.02773195936338 4.43805265115603 5.82213717394856 5.27191143984205 5.24102544594809 4.74256687448495 4.35041938193346 5.50508194937187 4.64311414484047 4.73821627230521 2.59979625578436 4.90003183060832 5.24770313132211 5.07496810981493 5.30031617607179 4.36336258167565 5.0253447477979 4.78442132657878 4.73014818565694 5.28965920266997 4.82269245448749 5.52234180504327 4.52283004554001 2.59979625578436 4.30558666440505 4.15870912835935 4.30905012490611 4.568187579236 4.76246493806515 4.40017970523936 4.68442931541219 4.77796544900995 4.4730281371709 4.90022906747582 4.80691184091319 4.50083579628709 5.23892905373987 5.09491590642452 4.65712189438627 4.46415867982614 4.29758901537703 5.04750013920609 4.54464228399026 4.79831920791738 4.33787606331821 4.74552113005329 5.07828732637641 4.90194626781786 4.85232439919222 4.72733238172745 5.30408684549718 4.50960508394114 3.97092145900255 4.9393687978981 4.21403476247561 4.6814470972424 4.4749463231213 4.63060603124625 4.8197063058133 4.95408196856633 4.8813849947124 6.02988040722492 5.52778307013026 5.385910817826 4.19101250511164 4.81288993170274 5.84760517474935 5.57686489068494 4.74271450807987 5.35449539312466 4.48109892886722 5.05215948806792 5.01864171317875 5.42366744995416 6.37380596660998 5.17552324425227 5.51803815074935 5.54305410111043 4.30390066362582 4.01050637003018 5.54660630722213 5.01336928407186 6.09038799148584 4.54388528810735 4.79947988005413 4.87628430394226 5.18560769944119 5.49830732541083 5.5213985029607 5.11216602978702 4.5449577896294 5.02860810706492 5.01038736066139 5.59244097782911 5.59099487893568 4.85762936565525 6.24443676743365 4.36930802636779 5.86280119123995 4.14329864046354 5.46543493796581 5.06798166164618 4.4301538204506 4.82398625072884 5.15575413972492 5.18719230071068 5.2672849866311 5.04671032685553 5.31924655480604 5.34237647431256 3.759045560907 4.69461373825044 4.47372270830625 4.99014883134464 4.78238360495068 4.53058115386319 4.62418182417978 5.1262219915314 6.04847693802618 4.13856444306581 4.5132089815524 4.1396949679635 4.96525154018265 4.95856968392164 4.84485763444975 4.56428816986309 4.72798589670303 5.67992789342948 5.2867199708 5.44531987412728 5.06082967706806 5.43068429805778 5.72911726201928 5.65888721160972 4.95308459978918 4.31746049052481 5.06982354207605 5.00837984119769 5.0386230325872 4.56245318740377 4.58806995843994 5.45667075841334 4.61819921176899 5.06677385471193 4.82065358428925 5.67510849496896 5.05915629965552 4.9841179531767 5.38643655736877 5.90201902474961 4.47653973438238 2.59979625578436 4.34856101834066 4.34408491439851 2.59979625578436 6.10560031441843 5.43922325534472 5.10096651016756 5.4698401166578 5.15848724986082 6.42539569248954 4.66738241485045 4.40711821045092 5.10645676502476 4.45860712069656 5.18787995393214 5.75196897424515 5.36273565958829 6.16625926643928 5.75666447446408 4.60857103549929 5.27784051187653 4.74311401840772 6.01816616418636 4.8806997409056 5.35982423441439 4.27113856068339 5.19234984841222 5.0590703614244 4.5270361832828 3.98081098457166 2.59979625578436 4.32047031647615 5.81486000299573 4.77491882331429 4.26259405901147 5.57520717853735 5.11610502905044 5.75848908745527 5.72948453188329 5.21235203476809 5.01583944196959 4.86421874152747 5.05360927603003 4.77621353380386 4.96079839691893 4.19196901603003 4.17090098132727 4.93621515125249 5.456664039908 4.78109513777174 5.57958486219788 5.38694714967674 4.9264613062814 6.04467124213269 5.50811747357552 4.77982873616173 5.09401626130251 5.43588654157602 4.37840394729619 2.59979625578436 5.74588293382042 2.59979625578436 4.77930566186089 4.79587404593374 5.60741932240816 5.2487137397022 5.22218926503642 5.25244531097467 5.04397635242479 5.28565500739323 4.970754961259 4.88890607703084 5.54285914193448 5.05713278370349 4.97248871493288 4.42671592107781 4.62992610855895 5.05211220512737 5.40545749184595 4.6326834532415 4.51025954635073 4.11977767050385 5.63180753416095 5.23003311768263 5.31716289845841 5.65398259298817 5.32098785513076 5.12292951098428 4.54154588996335 5.20258369478306 4.84338711233038 5.81495750905386 5.70168955993144 5.71238835374078 6.05203315009964 4.36663517684722 4.32363645509041 3.70634912023239 4.65420437600863 5.69779603440679 6.00661295059033 5.42021542729389 4.38550042224835 6.2586656358083 5.81669024422633 4.96677282657639 4.89479369880442 7.3388626171521 5.12335860673893 4.4088128278115 5.02465248930599 5.26543667024777 5.22850065485261 5.69425912617259 5.02443447195261 5.21458228300803 5.25491713274113 5.25891214787216 5.22016828137769 4.45902851142036 5.05238213855323 5.17370766643488 5.41418366960931 6.37704228396975 5.85558725194131 5.06974014224691 5.75347592893893 4.81754899393999 5.64833981120567 5.03466348734981 5.19312206364115
Manes.15G141100.v6.1 2.59979625578436 4.12294770149171 2.59979625578436 3.12519089239347 2.59979625578436 3.15536754223307 2.59979625578436 2.59979625578436 2.59979625578436 2.59979625578436 2.59979625578436 3.22781498317095 2.59979625578436 3.77649929472813 3.41879698969261 3.1581819852139 3.35405828690082 3.80123086013542 2.59979625578436 3.52689480351742 2.59979625578436 3.88105613127894 3.13138655775315 3.34898337200862 3.36517982117798 3.29982034827609 3.3913280554543 2.59979625578436 3.45177722385841 3.12942703094249 3.28513972525459 3.6890929521727 3.17378617670681 3.7670251772444 2.59979625578436 2.59979625578436 2.59979625578436 3.21447733758373 2.59979625578436 2.59979625578436 3.23201493111793 3.67972915063703 3.18911703177846 5.08882590042947 2.59979625578436 3.20086796870012 3.14070476119692 3.1556293923897 3.13370949737372 2.59979625578436 2.59979625578436 3.40243768725699 3.1269057721942 3.5101337076775 2.59979625578436 2.59979625578436 3.1130976494983 2.59979625578436 3.50929109955559 3.14040437654277 2.59979625578436 3.13655648183482 2.59979625578436 5.50880681331723 2.59979625578436 2.59979625578436 3.84012865035944 2.59979625578436 3.4930121375438 2.59979625578436 2.59979625578436 3.55716693151637 2.59979625578436 2.59979625578436 2.59979625578436 3.28754744734438 3.33639421091845 3.06039705082243 3.29249169049875 3.31752771329381 2.59979625578436 3.9726884326862 2.59979625578436 2.59979625578436 3.59250871737335 2.59979625578436 3.77455229068277 3.78968888578922 3.32102698974581 3.45699432410408 3.5115007869912 2.59979625578436 2.59979625578436 3.46289563222322 2.59979625578436 2.59979625578436 2.59979625578436 2.59979625578436 3.45191339399238 3.2175151466054 3.07907070398862 2.59979625578436 3.47304370785199 3.07799747124634 2.59979625578436 2.59979625578436 3.06791173847519 3.30468717862715 3.01650372679633 2.59979625578436 3.58288439614787 2.59979625578436 3.97665969851347 2.59979625578436 2.59979625578436 2.59979625578436 3.34666675568901 3.30063053759635 4.24659030957132 3.98810965753994 3.43756941520291 2.59979625578436 3.58225755805724 3.3030517261556 3.21041768747788 4.02307215160948 3.3434653761842 4.16271700762375 2.59979625578436 3.79938721868522 3.4373015361164 3.42111300273466 3.0212344291614 2.59979625578436 2.59979625578436 2.59979625578436 3.23404875933684 3.84265597146158 3.32763914543774 3.70176467234202 3.35372006124426 3.30557079643847 3.51243713826058 3.99267278212412 2.59979625578436 2.59979625578436 2.59979625578436 3.24166522631322 3.41192620209667 2.59979625578436 3.5958917857355 2.59979625578436 3.09669850574795 3.10037248322062 3.87098157326422 3.26459823700284 3.13846362547094 3.02884003678921 3.6441493081931 3.82748313306354 2.59979625578436 2.59979625578436 3.13501077494869 3.07587858392687 3.94850285336736 3.12023197235027 4.03481240626194 3.41510177671445 2.59979625578436 2.59979625578436 3.17915297907334 2.59979625578436 3.12628544447371 2.59979625578436 3.10734665489403 3.25431612115486 2.59979625578436 3.91988476576934 3.28761616215826 2.59979625578436 3.58546573411103 3.04244381450743 3.5456607458205 4.54242127208367 3.82362577113951 3.13068999412181 3.16817936116962 3.83815824780461 3.36040777907706 3.72261622898737 3.29524616250881 3.35169926356515 2.59979625578436 3.57302481524818 2.59979625578436 4.1973405459155 3.29033908088661 3.13848911460483 4.35813568019582 3.67286410586901 4.46872685253663 4.08606763700997 2.59979625578436 3.23076972745041 4.1635894685661 3.72392832156688 3.53313656870891 3.6721575975959 3.97530370431332 3.71397425693225 3.19875009976656 3.61601505343628 3.59001127490207 3.75117470822895 3.90705622067467 3.50450419362394 3.10108304697002 2.59979625578436 3.77728265014896 4.31144256826869 3.3496085626079 2.59979625578436 3.81879582209405 3.05392758145134 3.41103001416928 3.16305146276653 2.59979625578436 3.65568174542466 4.72669514704258 3.26661495764191 4.19475781445023 3.72430999615427 2.59979625578436 4.2156737729944 4.2277636816664 3.50611797315604 3.05800329061214 3.19677433375722 3.61254156417268 4.33004698795945 3.99618073743982 3.42232468042162 3.52816261913287 3.41555650284634 4.33059150984436 3.34894100460763 4.15155193002553 3.45753213759342 3.93597786339893 3.79255463593721 3.13619888814257 2.59979625578436 3.17623298287933 3.27713638788058 3.93609758329504 4.58272928076518 2.59979625578436 3.75264978833542 3.67282201828456 4.66556100766686 4.10081705829609 3.69084402609154 3.19556340470997 3.373346376899 3.42207352412746 4.22994528057576 3.88263538015512 3.58112990203422 3.35176661093158 3.53813335035016 3.22228357111191 3.09404548459673 3.14632375028407 3.84748470704583 4.26739956424326 3.73395067132373 4.0519827123917 2.59979625578436 4.25161846552987 3.4935273524097 4.2474224683004 3.13480110438984 4.04855430503372 3.79291258400329 5.60487218590928 4.17450065722305 4.46924249311215 3.56237904458978 3.89059840223539 4.22697303127816 3.17749061347233 3.25348081783336 3.56402233026117 4.38146257695649 4.20256797602145 3.73289463375541 3.79794415864301 3.08962850859985 3.74944109507207 4.47237527291673 4.59918742776585 3.12883395539949 3.53974293861542 3.21057785747254 4.57101186660648 5.09410946156782 4.71503148236007 2.59979625578436 3.22373713132186 3.79327768619068 5.02714667586989 3.37143112947888 3.69965353536261 4.52758699628218 4.00050168310688 3.86361480735265 2.59979625578436 3.92356263648021 2.59979625578436 3.57486033186742 3.6159717350813 4.20268331504518 3.97462826926992 3.92190034936358 5.00742910860227 4.33372626996016 4.2260546928364 3.2878030887128 2.59979625578436 4.63588079081302 4.61281420364149 3.79637674302476 2.59979625578436 4.53831103154474 4.31189073045874 4.37568980282111 4.04444517591475 3.55457857212675 3.35678698172305 3.68252091038086 4.15940258692225 2.59979625578436 3.51261602950284 3.84804290290565 3.57990205239251 3.53014888630321 3.29842715226595 4.15712730388215 4.11122769213977 4.08617617924508 3.52181474650389 2.59979625578436 3.93085353165655 3.20704156102309 3.73379632513718 4.07859791806296 4.17406586346766 3.24897275233119 3.37363417613735 5.60734826872084 4.39734045192894 4.23379128518041 3.22380152582246 3.62245939251466 3.34338385331662 4.06907842763578 3.3307332458249 4.34118150356424 3.38416193941179 3.82433329712522 3.86386906578086 4.25504589024885 3.15037536408807 3.5766943121934 3.66154325580684 3.54526090085019 3.17264699689973 4.08261239749875 3.44498313082173 3.09522200693535 4.56720164820809 2.99054227134901 3.30161108955818 3.82252380390466 3.57160092862148 3.65828716417957 3.77504121623943 3.49030898711636 3.26768129077464 3.49604567278014 4.65734607208577 5.53260901940399 3.7234396992591 2.59979625578436 3.80475394054181 5.8462416881157 3.24980416694994 3.2362970167525 2.59979625578436 4.02558572051835 4.4598327384866 4.97359512008822 4.63763601753627 3.69848075669755 4.63861677249876 4.66129711155231 4.98520559366531 3.7349225253245 3.33067381019803 3.14391809079161 3.27040979766199 4.10374385842206 4.10941691662404 3.23107304392998 3.72294818891706 4.1789026497143 4.35687068115035 4.82971573799936 2.59979625578436 4.02756779481344 4.48303810929885 4.14593057202499 3.9459970941976 3.84647826998199 3.83847118620097 5.15310462167572 5.26017422195698 3.85403275324275 4.39352845089056 2.59979625578436 4.15482135276281 4.25078605737588 4.27831425679672 3.73451770752658 2.59979625578436 4.32017607840198 4.08801373423075 3.92382113115424 4.37885540131911 3.53217560437302 4.48036326174063 4.45198754182281 3.52947891353982 3.61356183406947 4.66386770279899 4.69506683536587 3.89899984455183 3.44841520843695 2.59979625578436 3.7405533367151 3.73269580497058 4.10701146366515 2.59979625578436 2.59979625578436 3.5181177796101 4.23738456654152 4.75718746390008 3.43532346854083 2.59979625578436 3.19755199553219 2.59979625578436 4.22075277680449 3.19701343765189 3.31390949928497 3.62936557031371 4.59936651631377 3.60301848506402 4.51988649858553 4.03955165416183 3.49647393862127 3.19855137885276 4.77614119986643 3.81332135652956 3.31367075302264 3.54399020599517 3.29190677361545 3.04596543434785 3.94059545112726 3.76236799639634 3.37057561147686 3.1782393393218 3.97446027830906 3.13368629208698 2.59979625578436 3.09344190010374 3.41604772664298 2.59979625578436 3.58897033024779 3.52086051291967 3.48331719498716 3.69156864533317 3.79323834796597 3.68506792659287 3.64953552764406 2.59979625578436 3.2027230823485 3.76760737526579 3.14868655853493 4.14727546107094 2.59979625578436 3.32965303865418 4.0660818130503 3.49105114569248 4.11308864338442 2.59979625578436 2.59979625578436 2.59979625578436 3.10694865309437 4.18367620562526 3.11793268627682 3.48281875462644 3.49823486347591 3.32526864023558 3.52325764568153 3.35802627900853 3.78867056354692 3.36898212416835 3.8664553516953 3.66946102265825 3.16597009136717 3.09055428047105 3.13561726277176 3.65828750942002 4.60514704511584 3.15282698057601 3.5589910470301 4.41196706408433 3.64836461235108 3.79771147640099 3.61372050619766 2.59979625578436 3.93939102616413 3.76219152482937 3.36940304494811 3.60655312067859 3.67704188197736 3.74746792533285 3.94470379301307 3.45162270172108 2.59979625578436 2.59979625578436 4.38473051787695 2.59979625578436 3.14192697751166 3.57239373537881 3.41331573344294 3.83744758062003 3.47359458653169 4.18046583791539 2.59979625578436 3.83844866546774 4.52643479859676 3.4479846523637 4.23366688163413 3.48815169625104 2.59979625578436 3.34771328766447 3.1664216170609 4.44259253221802 3.07812638981679 2.59979625578436 2.59979625578436 2.96285904255512 3.53847686764951 2.59979625578436 3.53091301288657 3.2004768242502 4.61704483245008 3.25897829856142 4.32596008537443 3.77941758436022 3.42048852473569 4.74399541057762 4.36930802636779 6.07236450427327 3.45229135332417 2.59979625578436 5.62890496332322 3.66051916203669 5.29215555101227 4.05382240138403 2.59979625578436 3.71380891902958 3.75950738938113 3.1066138352018 4.18606335885253 4.20033254357196 3.18542993688362 3.67483351199386 4.29405333262968 3.25879465846468 2.59979625578436 3.27099546505006 2.59979625578436 5.34072461836008 3.91662933705899 3.16658854311766 5.26619435147002 3.85308277363896 4.40907613617577 3.15066378465705 4.0383893101787 4.81998584925707 3.03412909987516 4.80100363041191 2.59979625578436 2.59979625578436 5.46055864734839 3.48513351680472 4.77511696414165 3.3197901182369 2.59979625578436 3.36272800854502 3.49741060757558 3.22347444536885 2.59979625578436 3.21559004798566 2.59979625578436 3.25361919067026 4.02626341695266 2.59979625578436 2.59979625578436 3.87343327725243 4.37095779267345 4.26901880011362 3.81971259407091 3.97030664993167 2.59979625578436 2.59979625578436 3.70684774349347 2.59979625578436 2.59979625578436 4.70768816615602 3.34680674814643 3.34444953840647 2.59979625578436 2.59979625578436 4.47635948064514 4.40711821045092 3.89214745174932 4.31387006779032 2.59979625578436 4.78377345945379 3.68431037628401 4.13393462046918 3.50378192147112 3.4742952044758 3.20516644634206 3.3002224879288 6.18512138883932 3.5720670294192 2.59979625578436 4.37417270388002 3.85972874654865 3.78404001195677 5.32242920531952 3.41695097319566 2.59979625578436 3.902554382221 3.74192460119621 4.36562219065519 4.10196273544295 4.04450568037174 2.59979625578436 3.01607379670363 3.45454556694801 3.29644996195684 2.59979625578436 5.47909756932952 2.59979625578436 4.46559348963787 3.06332944846279 2.59979625578436 4.66157691301268 3.06479868293381 3.57880576305393 3.66840322173884 3.11870604035815 3.38404745483947 3.18171305316302 5.62916056260817 2.59979625578436 2.59979625578436 3.56247340105491 3.19585971097053 3.5302863255487 5.37325073172936 3.98509299291127 2.59979625578436 3.89359831116327 2.59979625578436 3.5405384840355 2.59979625578436 4.15555404853165 3.53005056540587 3.11619863125283 3.17004009026973 3.65661271026855 3.32449490963803 4.47458735648518 3.12901589028519 3.38871823839132 2.59979625578436 3.6756084057258 3.15933867912396 4.37342642078893 3.53809143152737 2.59979625578436 3.4586293332224 3.2500535295445 4.18011297773721 2.59979625578436 4.06166130216564 3.2235071789958 3.06746869606695 3.33144589813899 4.22711414435838 2.59979625578436 3.97308342342811 4.12090391249473 3.34205936974101 3.07369795760033 2.59979625578436 4.03289231421822 2.59979625578436 3.3795575152963 3.45040100491848 3.16483281905453 3.89918274348928 4.2567115563102 5.86749977771751 3.54449289306235 2.59979625578436 3.47240287887911 2.59979625578436 3.76006514077978 3.479467134794 2.59979625578436 2.59979625578436 2.59979625578436 3.20730882339491 3.03374484675826 2.59979625578436 3.36450168777952 3.39575812278152 5.27379408418707 2.59979625578436 2.59979625578436 3.03967187552959 3.54645731268943 6.17926451325172 3.1167432246131 3.13232547685039 3.99971141227724 3.64298409173955 4.79723269235506 2.59979625578436 4.39625072574258
Manes.15G141200.v6.1 4.62951525903662 4.42826423694023 4.81960665955748 4.96676302215314 4.85606022658077 4.71113318618133 4.35331225138025 4.76250285941248 4.91307838816141 4.56177883184161 5.00151461567187 5.12915468090574 4.42515069574572 4.39437282406774 5.68772610424076 4.28002511614526 5.29107874452272 4.84057715139863 5.20629928501549 5.21095998477064 4.71645528209204 6.23717262220065 4.57924701588582 4.71874427351173 5.15146119147641 4.3590622695144 5.6363490430766 4.99156164597888 4.56231834553539 4.72418884551881 4.61867066661869 5.41494562864626 5.01701163788811 5.97403298977491 5.19348646898557 4.80763743776652 5.40418730813072 4.654697964968 4.58550746470849 5.44529661036919 5.21561870366018 5.57068099703178 5.11493609232955 5.33890285395495 4.95685828248663 3.77766567635179 4.94295612317128 5.3679800097386 5.11164510344264 4.73405483180566 4.28394853566575 5.46002822563449 5.04907603819311 4.82214572946004 5.04564521897106 4.84962633655995 4.95911991645178 5.23457856781314 5.22047165238079 4.55316832336097 4.70266724377004 5.08580581740484 5.37376512140093 2.59979625578436 5.15520149112927 4.23651025084941 5.16470730563381 5.12476906581649 5.0623731535513 4.98563812268332 4.4879102926475 5.54783159700627 5.05002153638907 4.68113159220027 5.37935167739317 5.4918938709858 5.62436260494223 5.55029114022253 5.41283777264891 5.49190019768666 5.43088875403848 5.01281322149985 4.82857451874254 5.47125878968775 4.8458800778298 3.95893596499787 4.54134597317745 4.71746245160973 5.34372171228959 4.53684148493757 5.01151215309466 5.30593003176139 5.42355244046568 5.88718476037286 5.6713578930303 4.52374476005466 5.65306639390992 6.06949073987428 5.38270174065056 5.38234128574849 4.71444805408611 5.40875806587471 5.53729843356429 5.02245443786946 5.12862405186618 4.53420448960132 4.63268962077311 5.77488234330363 5.33052706257463 4.19666228321735 4.52082575491402 4.44147761957035 5.24587481631645 4.76670212118042 2.59979625578436 4.18967018362555 4.77584887899289 5.55723687094688 5.53950085224257 5.05484781506859 5.79730069598263 5.93451470916515 6.52463282989762 4.90681504668171 5.90716115992674 5.39025830986545 4.76778138771814 5.89859666710381 5.88333029736668 5.73206137349841 5.95308838446011 4.18391418333489 5.10865315936598 5.29844426096387 6.39034683434774 5.50573461633825 5.48021103960031 6.06468365155628 5.18297822821442 5.5127332438416 5.32173286588723 4.98565108007311 5.80689127519081 5.05361537929958 5.70270417193145 4.64686276054402 4.75138179588018 5.65624124855182 5.62969281925025 2.59979625578436 5.84761584831357 4.67094392540866 5.48254408400995 5.23598065089827 5.92370301176382 6.05742555152661 4.14959984514453 5.37446324991023 5.23615283665096 5.03360693545318 5.19015887784247 4.52892388275097 5.22111075582282 5.56435660405687 5.31010274540047 5.61035129233135 4.23673643956694 5.00848113282106 2.59979625578436 4.83188068850985 4.25695207125705 4.64779598652796 5.21955720589151 5.48648616285956 5.77243617115805 5.683430913948 4.56863170125339 5.29133354953318 5.03419763193392 2.59979625578436 4.63592280885555 5.18674123396261 5.25418039386766 5.57893306546279 5.18273395011968 5.26931393619904 4.69814896030632 5.69399002192938 5.34097570263931 5.67576779638319 4.7704622221834 5.18496153245003 4.66370130458085 5.35835664385775 5.23611691286329 5.11989269278186 5.10486920513129 4.80261813895192 5.74711670722698 5.43892674948833 5.07287694232585 4.96518797329756 5.07929428210887 5.73493822721913 5.04366337122274 5.7966606704153 6.03151760644052 5.0541892294695 5.69149248500917 5.79232034364956 5.49920120628987 4.23166344097164 5.03477256953397 5.36032258432976 5.23985503228434 5.73623148984527 5.87805572013715 4.6487255840445 5.50633904346967 5.25978992476671 5.10870166805397 5.76427125439167 5.30980468243236 5.51865580489698 6.11509371957746 5.55155508667229 2.59979625578436 4.5959366869236 4.72669514704258 5.04355420462599 5.53283052551277 6.14966868610054 5.03473108869318 5.2965119750578 5.56551065220546 5.59834221456149 4.70786385125785 5.22746224651732 5.33112569653463 5.49892056986034 5.15538343253632 5.37876080084321 5.07760166901963 4.81067217740043 5.68375531381172 5.82294460389321 5.09580568923135 4.70962313407106 5.83125932826847 5.2019996039162 6.14864257560641 5.62208856453008 4.66602826121674 5.48040461057524 5.81089313855586 6.07528537038448 6.32025749464405 4.57576371660108 5.04228811580777 5.77028086564633 4.9671993220229 5.65755122689232 4.72592872549024 4.60265160308073 5.5572261138071 5.00384096128361 5.29773985649573 5.5635849396215 5.91568080604368 5.12838284659572 5.85574236761801 5.31985010428343 4.68137053848745 4.87594942805431 5.48836196483693 4.4794016362086 5.46190359579591 6.23259248789457 5.05093769552864 5.4698461629927 5.99180636442177 6.12477034125626 5.41225690118888 5.71080984047222 6.43119389336044 6.03890136773844 5.93974230246535 4.96577689279314 5.40490409947876 5.51018156524883 5.38477821853146 5.58714148998957 4.83988765353149 5.73774403350255 5.16805011891948 5.84772096854988 4.83514493949673 6.18990093197873 5.1037421056283 5.65097363662565 5.6196688498574 4.94070349582357 5.64500217333521 5.6754658629973 5.40427353958236 5.27368753432763 5.83887664991085 5.9198998678442 4.74844633147178 4.82742501754471 5.90393687499046 6.66455435126557 5.97203299072292 6.10929885153207 5.52097802124036 5.44297401886085 5.72589938026614 5.30931756885077 5.31995911361373 5.13104693550605 5.13355659065367 5.09800322792262 5.12128313424428 5.58498469779305 5.78759777288592 6.03295095546486 6.03867142665179 5.26934023727497 5.64106033954727 6.05617520854458 5.59349764637496 5.90868396032095 2.59979625578436 5.13743083605941 5.34415967207797 6.27708879277904 5.23113215646969 6.05833128557388 5.5067830186343 6.12003948945553 5.68039896796575 4.54807081784639 5.53783005909245 4.55035571477861 4.87185916402308 5.44170420415521 5.12892907547685 5.47075116932672 5.75788236987989 6.05505156653823 5.09165806693915 5.83676548934974 5.13210671537145 5.03572592487956 5.38532661178883 5.4573859941217 5.82275108957287 5.66448332438871 6.26389619234684 6.10914778240556 5.62322829611194 6.11309402542463 5.69290553203926 5.39048200854236 6.27620452886749 6.23538431543514 5.58251874451099 5.78445347017356 5.47090567956306 5.24967719110536 5.41520905430243 5.80580359172635 6.04616564176646 6.21780903696237 5.7648854035753 5.71240798126344 5.34901939209697 6.00627095771351 6.04781711998248 5.35129285656223 5.38850518474675 5.12020310822304 5.8534587947944 5.33931270252621 5.36535800262202 5.79163021104603 5.63329969821461 5.60638139105886 5.81864019084158 4.49664318997785 5.73940570353975 5.53260901940399 5.52763190803907 4.55720408687157 5.83746312270118 4.4569336025263 5.95930943547512 5.72801958136693 5.59818214512605 5.25241031393269 5.52295976805976 5.20683835039078 5.25654447849798 5.20758748985249 5.47814278274063 5.74453921505481 5.72377979157699 5.86063719411759 4.90546338690195 5.28934310660862 5.18800178954715 5.48262873517392 6.07213108189627 5.78375021172511 5.44207157520581 5.86140035256444 5.40815165827049 6.33515673391638 5.47830543683882 5.09705970568599 6.29997570035037 5.5162689771056 6.05321295537967 6.15904485897173 5.64336733730146 6.82056438840031 6.41897415911927 5.63800091730401 6.58214461344596 5.28785621849376 5.71444941077932 5.60024135131295 5.48293370440405 5.8512356901332 5.74965974674402 5.3672622590102 6.57825377083238 5.76367400549415 6.13143315511428 5.70177437222799 5.37817122573191 6.14404941192073 5.25111432290125 6.01276250592451 6.0413958875075 5.46669253378877 5.22610550663972 5.65099790824875 6.75026444500484 5.73738172104516 5.79161215319588 5.65040660415456 5.59805818625015 6.27799368836881 4.35695981407728 6.11345519636076 5.91525488813709 6.35249527012423 5.025281239016 5.95894411626179 4.7529065240514 5.75231790222796 5.7862700902847 5.40362379243541 5.46405837025113 5.30407509825835 5.63005286000851 4.66826960636922 5.75632432544857 5.95014995385944 4.5394411900954 5.10090046770084 5.51356705200659 5.66633511540824 5.06377589075699 4.44734431719305 5.33757739182878 4.79011079475107 5.95359971365774 5.30541532143786 4.88995037311386 5.6937212587665 4.95860672952543 6.1089978839614 4.80801168131959 5.6798671240238 7.82636390186491 5.99320786025385 5.34384755330727 5.53966374274217 5.15651895355707 5.25688309264202 4.96919341620255 5.84793722041623 5.08164776456444 6.29017448201397 5.93424802614834 5.340745603685 4.91053172089911 4.02344476662737 5.25178922024138 5.30180458633957 5.72303515313542 4.82570022578084 5.28594360214562 4.89067621194766 5.06850718630174 5.42822463221581 5.25969581456072 4.8597941319625 5.20548697884551 5.3637297223268 5.32805396500943 4.89397199847069 4.7571197801484 5.09921640046376 5.3864027178152 5.55209017656017 4.93977348703602 4.98967787115546 5.77227808042859 5.49646294143181 5.43025788837181 5.00417926419513 5.84481181580629 5.82990373166376 5.97930361347347 5.15494867155267 6.33981432158562 5.37124914062615 5.29414747295266 5.84103248987751 5.45337914052129 5.67662666438686 5.62316848652651 5.21303802412275 5.76291599342512 5.19351441329518 5.6909366396572 4.49184761111685 4.88333859247354 5.34116863424645 5.44730189273557 6.22612676643127 5.54891953257961 5.49032141528629 5.44905588291978 5.2139930878932 5.48482095179109 5.64057593934443 2.59979625578436 5.56475137634229 5.25227420038632 5.9186291349786 4.09506613828693 4.76774504833842 6.01010551183363 5.5202844011366 5.82575435983564 5.08344640783981 5.3492247825756 5.34510199525235 5.21672248304594 5.28887677705015 5.21290162846233 5.41378081290908 4.3125183963896 4.95590737041607 5.20484549552137 5.17224340719292 4.89415513800518 4.56498869186162 5.43846308275631 4.4770429550843 5.19048779001689 4.82044562153253 4.68999960726321 5.14287709749414 4.54882320542685 5.533775656182 3.8027405824871 4.72276291837017 5.43207545924143 4.31631246402766 4.97085482109708 5.01076241144309 4.07222534843677 4.9634709050791 4.66454790897957 5.67101712220437 4.1521039100773 4.67530021486359 5.10584523758953 5.38116759682743 5.07379876184301 4.62673407569996 4.37718843670022 5.75308979468644 4.88498330622259 4.88162675144335 4.52697988465176 4.6992480643737 5.33090477994849 5.47618944487911 4.89517011244697 3.56365075137554 4.83200584776453 6.01470083162601 4.47570674464725 5.62410807626219 4.40455012698823 5.41441957134718 4.90617423901519 4.72728449233813 4.37190723185701 4.56245318740377 4.65794199557539 6.26497647261464 4.93320048274864 6.02465591457215 4.68679616739158 4.46440911258955 5.1822652209339 6.50810193443775 5.42577834221341 5.0378236479798 4.98147420527033 5.99159582542454 5.05007153551782 5.27274928230711 4.98574003949392 4.80695326781808 5.48211311700769 4.68078958246501 5.62517676694977 4.42273388978312 4.28711904250441 5.02704720739341 5.45147283072295 5.49503817394273 4.05700328859792 4.15106708599978 5.62527013950577 5.15478225306496 5.07070833865387 4.76364417436496 3.71793689083138 5.41525374290677 5.50971582752274 3.41195457515195 4.45158261364187 4.81896002349975 4.67913459975088 4.66986920965558 4.99304355134171 2.59979625578436 4.99756211145604 5.66832519039415 5.2321757390658 5.16640622195084 4.42470705584507 5.67058721444781 5.09437018306266 4.96674136602987 5.10578586767213 5.96516024040822 4.85129718344681 4.9433912890992 4.86421874152747 5.01311408399296 4.86513464027737 4.61535873491273 4.64021012449764 4.86591659604994 4.90468998775026 5.40722870250287 5.63436576519502 5.2826514559327 5.17789161503554 5.11075784156007 5.57439529115426 5.0550435268722 4.17812568688727 4.99914569954143 4.94842089630619 4.23867587591997 5.37325073172936 4.85554300556729 2.59979625578436 5.13117099851941 2.59979625578436 5.65992680189991 4.70401693904992 6.02025357578236 5.07221953227267 6.07283294011811 5.42394324626596 4.44445085305624 5.26699531179257 3.83285326825137 5.64852221696631 6.28418484310886 5.56006662259465 5.58710683994635 5.91777091672174 5.60651711744027 6.16613832174754 4.38462034475941 5.81914619263324 5.29909546773483 5.58710931205574 5.52238095438682 5.12022857085938 5.95807063313594 5.78543507224529 5.67882521939068 4.99601345587389 4.52566286366271 5.18940408750331 5.05209524644162 4.26571130807168 4.48289001921005 5.04681533226789 5.98787695589921 5.4507682930712 4.59780353005162 5.0307910107541 5.11301351000713 5.55781996619024 5.62847907163284 4.85230954746153 4.69889827854943 5.29014173379902 5.0832793210483 5.61088024143791 5.12335860673893 4.46480996559301 5.02465248930599 5.30242924881644 5.30832404336092 5.45996391144286 5.02443447195261 5.43225379698203 5.78245358027934 5.10420053875614 5.04534803661036 4.3742509044403 3.95129183154967 4.88874480814007 4.78462924747437 5.33324493381767 3.92748723268467 4.27954031487251 5.55430670582095 4.57419527716922 5.98250419731666 4.8902854822789 4.85423392920911
Manes.15G141300.v6.1 3.53645259620206 2.59979625578436 3.03047684732533 2.59979625578436 2.59979625578436 2.59979625578436 2.59979625578436 3.48212528741791 2.59979625578436 2.59979625578436 3.23734708650533 2.59979625578436 3.93065569810438 2.59979625578436 2.59979625578436 3.1581819852139 3.13614105965968 4.58180910017937 2.59979625578436 2.59979625578436 3.46069714102254 3.25601641733816 3.64593111037093 4.20916292237582 2.59979625578436 3.79014938861514 3.56341288661491 2.59979625578436 2.59979625578436 2.59979625578436 3.9352190520913 2.59979625578436 3.58149631188368 2.59979625578436 2.59979625578436 2.59979625578436 3.83362333230266 3.64923550830888 3.91152548879852 2.59979625578436 2.59979625578436 3.8377800524212 3.88392636584803 2.59979625578436 2.59979625578436 3.20086796870012 3.14070476119692 3.38114915188791 2.59979625578436 2.59979625578436 3.82252618082839 3.25791388366613 3.1269057721942 2.59979625578436 2.59979625578436 3.9304637893889 4.40953026176146 3.11439241586576 2.59979625578436 2.59979625578436 3.88167187948534 2.59979625578436 3.31285807433133 2.59979625578436 2.59979625578436 3.36272545837779 3.39839961501261 3.19194094230314 2.59979625578436 2.59979625578436 3.78755572466852 3.93097486556054 3.7753725235791 2.59979625578436 2.59979625578436 4.33094898279442 3.33639421091845 3.93888509688516 2.59979625578436 2.59979625578436 4.85350931968556 3.48717057272481 4.06790948899444 2.59979625578436 2.59979625578436 3.82385682353258 3.2399573595933 3.70564173509537 2.59979625578436 2.59979625578436 3.24973940342139 4.39310760010764 4.95469163275664 2.59979625578436 2.59979625578436 2.59979625578436 2.59979625578436 2.59979625578436 3.54917772278016 2.59979625578436 2.59979625578436 3.71519268625639 3.10904969198695 2.59979625578436 2.59979625578436 2.59979625578436 3.88656439866024 3.17721740656458 3.18709662403514 2.59979625578436 3.09842035462182 3.56627389150152 2.59979625578436 2.59979625578436 2.59979625578436 2.59979625578436 3.50961898163241 4.36091393563984 4.16081236150361 2.59979625578436 2.59979625578436 3.35765264354746 2.59979625578436 2.59979625578436 3.03316965666899 2.59979625578436 3.3434653761842 2.59979625578436 2.59979625578436 3.14854429515482 2.59979625578436 3.9875246848918 3.19371833097314 2.59979625578436 2.59979625578436 2.59979625578436 3.23404875933684 3.42743776871339 3.61876043141201 2.59979625578436 3.13589789482968 4.07462871031075 3.39336865034197 4.34349387966819 2.59979625578436 2.59979625578436 4.90328896041169 2.59979625578436 3.82008603780487 2.59979625578436 2.59979625578436 4.54669478464301 3.69025959574211 4.47692059320431 3.18288021682041 2.59979625578436 5.50827820213551 2.59979625578436 3.07495913220232 2.59979625578436 2.59979625578436 3.57108819779639 2.59979625578436 3.27009222077054 2.59979625578436 2.59979625578436 3.45050421449097 3.07465554562221 2.59979625578436 3.11037841164054 2.59979625578436 3.65507811070983 3.75268355076772 3.06384658117584 2.59979625578436 3.06457845309048 4.13311342640144 4.08318979598926 3.43834722454961 2.59979625578436 2.59979625578436 4.37168242905074 3.5456607458205 4.06742351644114 2.59979625578436 2.59979625578436 3.84039625770601 3.37236691198058 5.34097570263931 3.03334130892695 2.59979625578436 4.26241552362174 3.85561168854164 3.47346663669662 3.94764630147308 3.17241119288935 2.59979625578436 4.80261813895192 4.35813568019582 4.26626818234103 2.59979625578436 2.59979625578436 4.37805582473445 3.48529138983509 4.29816580527421 2.59979625578436 2.59979625578436 4.0850353033359 3.53544658893668 4.36850661872715 3.19875009976656 2.59979625578436 3.97514622575755 3.65527557658377 4.09380562395299 2.59979625578436 2.59979625578436 3.77406851515128 2.59979625578436 3.53908328774937 2.59979625578436 2.59979625578436 2.59979625578436 3.59935003669032 4.80006588690031 2.59979625578436 2.59979625578436 4.22027045302236 2.59979625578436 3.73551442312556 2.59979625578436 2.59979625578436 3.63022623727667 3.77066255425936 3.98182252389378 2.59979625578436 2.59979625578436 4.30290476043136 3.43218861185877 3.91013903503029 2.59979625578436 2.59979625578436 3.9649881923046 3.26876126171489 3.43807603486059 2.59979625578436 2.59979625578436 3.92858886645085 3.12024369940562 3.39303938594947 3.13619888814257 2.59979625578436 3.40975513062506 2.59979625578436 3.51772213641632 2.59979625578436 2.59979625578436 3.60454462823474 3.99697679387777 3.85685271894689 2.59979625578436 2.59979625578436 3.89728655961173 3.23387456029662 3.07878727232066 3.11512830171232 2.59979625578436 3.85161638597065 4.05795574569588 4.11308870188567 2.59979625578436 2.59979625578436 3.14632375028407 4.31667846943674 4.02970866209538 2.59979625578436 3.05448293938791 2.59979625578436 2.59979625578436 3.4935273524097 2.59979625578436 3.13480110438984 3.57019064334041 3.58284287608087 3.8576577601785 3.19944276628065 3.11424136611794 3.2866359024642 3.70057965757866 3.90049795760024 3.97201167367955 2.59979625578436 3.56402233026117 4.01217389169185 2.59979625578436 3.46547799695192 2.59979625578436 3.2892755442546 4.81037205453548 3.09900823605374 3.05906766596064 2.59979625578436 2.59979625578436 2.59979625578436 3.70977069704653 4.49843194562584 3.36089001473455 2.59979625578436 3.95544129396137 3.14562636105081 4.36694592534692 2.59979625578436 2.59979625578436 4.45536020540528 3.70097135517803 3.78642220010149 2.59979625578436 3.45416095825858 3.24931906988771 2.59979625578436 3.89502161092046 2.59979625578436 2.59979625578436 4.00674405613865 3.56638868567901 3.89930246160633 2.59979625578436 2.59979625578436 4.54791539867778 3.39636825993239 3.82175856716567 3.67587378799259 2.59979625578436 4.35650913201103 2.59979625578436 4.37568980282111 4.04444517591475 2.59979625578436 2.59979625578436 3.09304328024829 3.78599847187112 2.59979625578436 3.13261469345293 4.65235052130321 3.40503430776885 3.66820388359967 2.59979625578436 3.06942971940629 3.89271028443978 3.40050620406403 3.25721121744889 2.59979625578436 2.59979625578436 3.20704156102309 3.17763575246582 3.85223087469537 2.59979625578436 2.59979625578436 4.2581486092564 3.69248111277223 4.39734045192894 2.59979625578436 2.59979625578436 3.90309311893991 2.59979625578436 3.42835385336262 3.11937986360436 2.59979625578436 3.15779812644779 3.55926868756829 3.45706014466126 2.59979625578436 3.15037536408807 2.59979625578436 4.98025068250676 2.59979625578436 3.72435238167167 2.59979625578436 3.33430315247367 4.2955515528921 3.67152085317009 3.91183660033431 3.30161108955818 2.59979625578436 4.0263835287223 3.25692806552514 3.62430159717881 3.11932334026827 2.59979625578436 3.62942684418572 3.52342389776374 2.59979625578436 3.45810852995427 2.59979625578436 3.68348548293683 2.59979625578436 3.70776028893706 2.59979625578436 2.59979625578436 3.25797369082606 2.59979625578436 4.1780859178021 2.59979625578436 2.59979625578436 3.57093580047187 3.98434059593289 3.95484254405987 2.59979625578436 2.59979625578436 4.44494912589707 2.59979625578436 4.56524049308941 2.59979625578436 2.59979625578436 4.15255087913359 3.09756767139413 4.17579636364464 2.59979625578436 2.59979625578436 5.09705970568599 2.59979625578436 4.67646112189737 2.59979625578436 3.28076458677052 4.25603884785097 2.59979625578436 4.40999870234295 3.05543704798616 2.59979625578436 2.59979625578436 3.61077221681272 3.90464873977202 2.59979625578436 2.59979625578436 3.79222420763822 3.72476496377402 3.7718602882907 2.59979625578436 2.59979625578436 3.26472095490408 3.70021863252178 3.9513423975978 2.59979625578436 2.59979625578436 3.9676398053431 2.59979625578436 3.53345212500998 2.59979625578436 2.59979625578436 3.0755768791799 3.07216302101005 4.10701146366515 2.59979625578436 2.59979625578436 4.64683808494733 3.11769933174954 3.75105557019103 2.59979625578436 2.59979625578436 4.01683575337199 3.13776652946732 2.59979625578436 2.59979625578436 2.59979625578436 3.25910669545783 4.01248896801131 4.33798600542593 4.15578150694273 2.59979625578436 3.40431571422107 4.1235312108921 4.04883247433714 3.81332135652956 2.59979625578436 2.59979625578436 3.29190677361545 3.04596543434785 2.59979625578436 2.59979625578436 2.59979625578436 4.2545605801383 3.76222763590683 3.76823708262145 2.59979625578436 2.59979625578436 4.34168363524065 2.59979625578436 3.58897033024779 2.59979625578436 2.59979625578436 5.33402896185583 3.79323834796597 3.91456728456116 2.59979625578436 2.59979625578436 5.0699342433925 3.85584932785723 3.53954419752657 2.59979625578436 2.59979625578436 3.32965303865418 3.17435855558807 2.59979625578436 2.59979625578436 2.59979625578436 4.09872912896946 2.59979625578436 3.71192966921496 2.59979625578436 2.59979625578436 4.41511020168577 3.3372256094953 4.0881374816876 2.59979625578436 2.59979625578436 3.78867056354692 3.75740724443029 3.8664553516953 2.59979625578436 2.59979625578436 3.77494877884267 2.59979625578436 4.00870450900245 2.59979625578436 2.59979625578436 3.5589910470301 3.78882188017709 3.7284690357755 2.59979625578436 2.59979625578436 3.76942079323259 3.16296043660998 3.4325387178651 2.59979625578436 2.59979625578436 4.09154230320106 3.33689537073237 4.71664350130044 2.59979625578436 2.59979625578436 4.29007427014793 4.06074005892778 4.03085070798866 2.59979625578436 2.59979625578436 4.54963449376279 3.73505933926542 3.81799429195978 2.59979625578436 2.59979625578436 6.09985841832311 3.61522162624845 3.0284462862932 2.59979625578436 2.59979625578436 3.32590215093667 3.43372965785074 3.00173983477685 2.59979625578436 2.59979625578436 4.36196570826451 3.13403103541172 3.54586406174547 2.59979625578436 2.59979625578436 4.16306540993445 4.47223443463894 3.47843854242518 3.95944833641225 3.45055086810467 2.59979625578436 4.80412950311404 5.43846308275631 4.25106194692549 3.12724282625815 2.59979625578436 5.68403368366181 3.66593204232818 3.77947284841511 4.08372120898946 2.59979625578436 4.72276291837017 4.6018381917031 3.28117845314827 2.59979625578436 2.59979625578436 3.28089785406808 3.18542993688362 4.14425836919207 2.59979625578436 2.59979625578436 4.36697317802278 2.59979625578436 3.34310554963969 2.59979625578436 2.59979625578436 3.94754834690062 4.39206573500029 4.11313282674055 2.59979625578436 5.21243196274687 4.0383893101787 4.34105549613633 3.99120443646554 3.80628733938985 2.59979625578436 4.8929994984383 4.17420583023669 4.41945621696974 2.59979625578436 2.59979625578436 4.21709244176099 3.52897576788513 3.92134774835942 2.59979625578436 3.36404641342157 5.59595563983764 6.77708925018124 3.87658420002993 2.59979625578436 3.11863948399305 6.38057031560327 3.57544781452639 3.47469189890208 3.46856026701611 3.22322736688131 3.30409561387671 2.59979625578436 3.59736818850564 3.51082790168131 4.98574003949392 5.2433593928243 4.70768816615602 3.50978775222963 2.59979625578436 2.59979625578436 2.59979625578436 4.25044423909743 2.59979625578436 3.52837646954406 3.170552578228 4.33773428159574 4.25857269511336 3.84296024738036 2.59979625578436 2.59979625578436 4.78838956330999 4.32467433550957 4.03974231646601 2.59979625578436 2.59979625578436 5.21891182667878 4.09738001091924 3.85972874654865 3.57540737014458 3.25006177786541 3.18142001825098 2.59979625578436 3.53608592051933 2.59979625578436 3.11790825992549 4.33533653699186 6.00870088705443 3.79370066237209 4.27613762970298 2.59979625578436 2.59979625578436 4.65313198957308 3.44650063410331 3.37134793688836 3.13093185640013 2.59979625578436 3.18764437601324 3.85419435765655 4.8393005807212 2.59979625578436 2.59979625578436 4.58940816790069 3.69603746055106 4.1771402804306 2.59979625578436 2.59979625578436 4.17812568688727 4.01350712642345 3.32729296405233 2.59979625578436 2.59979625578436 3.98509299291127 2.59979625578436 3.89359831116327 4.79587404593374 2.59979625578436 5.2487137397022 3.72521322644438 5.14719561311967 3.32630363502723 2.59979625578436 5.02387040058576 3.11489981915957 3.83285326825137 2.59979625578436 2.59979625578436 3.35651622161544 3.6756084057258 3.15933867912396 2.59979625578436 2.59979625578436 4.91649102665063 3.6982624709496 4.98314930138733 2.59979625578436 2.59979625578436 5.00692471532986 3.47524811535511 4.02635772176742 2.59979625578436 3.1677776264212 4.09791810019352 4.21773393869778 4.35664308291446 2.59979625578436 2.59979625578436 3.79558990087403 3.44930817813875 2.59979625578436 2.59979625578436 2.59979625578436 5.26609965023246 3.43782853744042 4.3228332829375 2.59979625578436 3.37561084007314 4.28981670824084 3.35830155079992 2.59979625578436 2.59979625578436 2.59979625578436 3.94602480720895 4.06648078862801 3.93199932383111 2.59979625578436 2.59979625578436 5.43225379698203 4.0812256966388 4.24975888069076 3.28072078774946 2.59979625578436 3.57226173833166 3.03967187552959 4.84283581307448 2.59979625578436 2.59979625578436 4.3463879003535 3.42867474697291 2.59979625578436 3.08078529881836 2.59979625578436 4.12147217415274
Manes.15G141400.v6.1 6.53729405943958 4.87749585337859 4.41158910909716 3.94796231805775 2.59979625578436 6.67054301582635 4.35331225138025 4.52361300858914 3.23690244174881 2.59979625578436 5.43157309953891 3.22781498317095 4.16897957503693 4.39437282406774 3.74347102868046 6.73453709081023 5.0464768248812 4.84057715139863 4.96861339310017 3.89014654444277 6.44790377588137 3.71802382302551 4.86677211687321 5.71874883870545 3.36517982117798 6.03152629283494 3.93938502784833 3.64013835869225 4.41131441014984 3.12942703094249 6.41906729981522 4.85657376386915 4.46800144365374 4.52989535021608 3.14570398518928 6.00195338227331 4.74241660041864 4.05445726499457 4.95719563579121 3.37524171943136 6.28343299432849 4.25515375182764 3.88392636584803 4.01013362095992 3.77305240836093 7.2555172254153 3.52617709414591 3.81420554761704 4.47427561241901 3.26766221655289 7.12638521372139 4.3149817465943 4.45298534130266 3.706016707092 3.30273000440967 6.72576900771544 3.91863515612942 4.84673295463266 4.75196685990672 3.78233420279048 7.44400037655525 3.51922507660927 4.38879611683673 2.59979625578436 2.59979625578436 7.06799616668611 4.22783267513302 3.88978140955266 3.93764853686409 2.59979625578436 7.07289509872888 3.93097486556054 4.42421523146946 2.59979625578436 2.59979625578436 6.56325179714975 4.6553376109993 3.61315024367804 3.29249169049875 4.55973651642721 6.27623725476814 4.09350044620337 3.17512532819144 3.60689911294869 2.59979625578436 6.76897610230683 4.22080656398757 4.00628018931024 4.93134434335575 4.04522521922752 7.73745928489749 4.83617318565874 4.22071148948771 4.12690001146625 2.59979625578436 2.59979625578436 6.24542634693673 4.45100025427481 4.52652053959961 4.26615951604684 3.6528856630646 6.50649497779913 4.39672849839037 4.18324358075002 2.59979625578436 3.11766270619839 5.83780261436503 3.97139951350582 3.18709662403514 3.75626826634345 3.88289879926788 6.53412736523232 3.8400277805785 3.27950361820524 2.59979625578436 4.40903198082104 7.27383657630018 4.51862017450847 4.24659030957132 3.74712202708874 3.56284251907067 7.32917526482935 5.00732619019558 4.24835238576493 3.98832669621086 3.25674191122001 6.72300893106338 3.46370293381128 3.9016924230135 3.14854429515482 3.4373015361164 7.53527655780047 4.33655358443449 4.33331162196214 4.23550654235681 3.77697688341336 7.41160863570762 4.06754010972667 4.09270342522085 4.92618276563835 3.13589789482968 7.11520358697809 4.07366625584072 4.83764611443137 3.98424667947623 3.57533447128517 7.37537836389092 3.24166522631322 4.6510159810407 4.9128248976036 3.41833297366157 6.43709460067597 4.51496406084378 4.62284509329445 5.21859051889816 3.07194257290571 6.22690974333469 4.55606968942384 4.39163886657456 4.0829928785172 3.85466741170225 7.50297302164515 4.47833843789523 4.66268196488726 4.69442199385608 3.12023197235027 6.91046497724269 3.90409681167524 2.59979625578436 4.74782748978161 3.41380625865222 6.66696325454141 4.56254881716098 4.80151313206529 4.271908041176 2.59979625578436 7.57331061070564 5.26168506543064 5.03419763193392 2.59979625578436 2.59979625578436 6.9540062178422 4.65825779789455 5.03882632445467 3.88584882300178 3.64460247717229 7.74801483300896 4.56219141839801 5.37201512908812 4.2016709860182 3.57423272988652 4.55278907490517 7.73111216207748 3.74313883194286 4.50038877624024 3.84921109692353 2.59979625578436 7.79636608095005 5.00516634077904 5.29564332237744 4.61417726802728 2.59979625578436 7.24177770611167 4.59402258393028 4.01103896802701 3.82542006230712 4.65009573602465 7.69441353591551 4.10897365311219 4.36850661872715 5.23444424257434 4.29698152893129 7.5930863303835 4.30465856388869 3.67874131115899 3.73361001417108 3.69953468483178 7.89805516500386 3.77728265014896 4.17600414864321 3.5131653356028 3.5424647413453 7.27746416548859 4.21959438978736 4.83524642782875 3.82970366029775 2.59979625578436 7.77500404719864 5.87583798697903 4.35276850950065 5.26628228486736 3.40474794282282 7.54649296686482 5.74435641539288 4.43066648309293 4.1987481099324 3.24513221549303 6.09680507548797 4.88518844973306 5.05876806240632 3.5030039551816 3.42232468042162 7.58379612347642 4.39152338898023 4.151738090241 5.27640307317819 3.72219487660684 7.4066867013743 4.31047669268744 4.68538745603785 4.21943385983775 3.48725331849201 5.54354936935372 5.00329108678692 4.46850132985838 5.66477332611611 5.07827029939679 7.14411978776827 4.56937232494758 5.15366435391312 3.49175676901494 3.15498124947046 6.9544423767597 4.81092034344927 4.96240489356716 2.59979625578436 3.06640245947418 6.40181674188614 5.1503570600856 3.90531699117815 3.95245039402905 2.59979625578436 5.33143633779909 4.49530997324486 4.46506181317869 3.53348012249341 3.05448293938791 7.11875257968409 7.38236890051043 3.84501639756676 3.09920040061693 4.64319907266131 4.22510798963546 6.28913919599017 5.07063266142892 2.59979625578436 3.32357789646735 2.59979625578436 6.13173199367216 4.16884637610047 4.40793218502145 3.3970748603418 3.16332247699915 7.11569365895081 3.95987610933126 4.00124483017607 4.57683443672913 2.59979625578436 6.92330573774538 5.51655835705782 3.70249481191501 4.98040155214224 2.59979625578436 6.15302564036388 4.79494588039053 4.04433301292154 4.43626523362035 3.58549110300089 7.66614426441953 5.0819504274981 4.76767332618809 4.9284767070082 2.59979625578436 6.59012119639429 3.70097135517803 4.28820148017207 4.42975276540377 3.20827003153473 7.93312376888102 3.8437957025461 4.37878897494677 4.46317171224782 3.17865863106762 8.27165696187295 5.42780128018404 5.06084245995439 4.0962268472372 4.21533446660089 7.07561187058276 4.51320655967709 3.38617171524093 4.73539157843828 6.28297791613009 7.96203334538389 4.50115183470893 5.5238884983599 5.28225335148223 3.81847511642453 8.32682444619284 3.78065242315859 4.43959763042227 4.54807081784639 3.13261469345293 8.77125929984802 5.10053056849728 5.38152394492569 3.87745892664078 3.63238902565073 8.0882871801474 4.73946468036379 4.02402990737736 4.62224260266383 3.93085353165655 7.66306225483528 4.78368122139252 4.26644426316381 4.17406586346766 3.24897275233119 7.10634534228472 4.34673173643139 4.15712744290968 2.59979625578436 3.22380152582246 7.72083757519607 4.09681622747089 4.68751501040096 5.34439457766603 4.50877571754299 7.0153815353867 4.97037484671068 3.92788527743056 4.50010161874625 3.68209076667673 3.09519307076167 6.53028618980755 4.44410593126486 4.06200053654659 4.08261239749875 4.02594597421259 7.20550782922004 3.14481839600152 4.00954610755781 3.79308868158467 3.47693337962058 7.23270252845262 4.26028868553631 3.62430159717881 5.02000537400305 2.59979625578436 6.03373920685176 4.80461288503509 6.350357264757 4.34007628306457 4.03287503074016 6.41227949214621 5.8462416881157 4.75673158623342 4.37475561807175 3.44073658393479 6.61114131604714 4.4106592586513 2.59979625578436 4.34224166347073 3.24419192203211 7.70559450468549 4.55268857491704 4.45652263804152 4.0154694072416 2.59979625578436 7.33186592860639 5.07487053780295 5.27385764694643 3.12339831546568 4.14690825064044 6.79380987443717 4.1789026497143 5.00097248913964 3.91732859739361 2.59979625578436 6.96737598305823 4.15224025729538 4.57051416416219 4.13744632159808 3.28076458677052 8.21433842638336 4.19197700048562 5.89005407768363 2.59979625578436 3.19993551182426 6.40079052203502 3.32182210435295 3.3699188977181 4.47698167181995 3.03813347158508 6.42960413665425 3.85015556044826 4.67085553773626 3.15604534493096 2.59979625578436 6.81657466787349 4.12237756637152 3.84060021691919 4.1607925347727 3.43303792983199 6.78282409884879 3.87657932119472 4.16708829141231 4.40479134559428 6.30988619798411 6.21268952361243 3.89762125072699 5.11947817923034 3.95921013793177 3.05578649445254 6.99819574452741 4.58602534899684 4.18977087068423 4.33908116508318 3.26388014084464 5.93400749367332 3.35631907845476 4.11070147214262 4.06898846243676 3.10730057077166 5.90251392349385 4.5309793305832 3.81697151199171 4.51988649858553 2.59979625578436 5.11954086604773 6.75721512734993 4.20477461671814 3.01490231394773 3.71231098227117 3.68393033000572 7.40736339803676 3.96484414607952 2.59979625578436 4.35137419938956 4.09230239212543 6.72249232080169 3.97446027830906 3.13368629208698 4.52956853056321 3.29459327228905 6.8509088641312 2.59979625578436 3.0490669307664 3.71885506342396 3.11516147797062 6.54909351605276 4.36336258167565 4.31187358668697 5.37221865564865 3.14554511358825 5.67675185659251 4.82269245448749 4.45937510635541 5.35563911402906 4.02344476662737 8.32667023979913 3.96499107920503 4.37132150926947 4.36196706552631 2.59979625578436 6.80674910652029 3.6289994566789 4.20621992409158 3.45647939961573 3.32871826849192 6.25662681357413 4.657374070889 4.80906436024723 4.60395042457947 3.13899408145671 7.80670173051159 4.97927220390399 4.91245121740371 4.08144153824263 3.16597009136717 7.6205157984503 4.79260079505647 4.56379298340159 3.62112234937258 3.15282698057601 7.21031413676038 4.41196706408433 4.05329417846946 3.30442840010922 2.59979625578436 5.88722259689681 4.56489356916729 3.85006983275606 3.14717678469408 3.18881389019315 7.33761853166204 4.25502041921217 5.24971240006136 3.63587797056122 3.79022776133736 7.32022976697793 4.06074005892778 4.55460246346214 6.55481799801555 2.59979625578436 6.50598755018957 4.81801344420793 5.35867992297121 4.18046583791539 2.59979625578436 8.23718511889248 4.00896060634066 4.68896530723652 3.09463790016529 3.83773340086992 7.03376109385946 3.2492902597039 4.13876337681998 3.33659959047805 3.27322924455616 7.23359671670347 3.65097381201179 4.6278756203977 3.0753039300318 3.09490341468928 5.08947956596112 7.20237826369369 4.51636453819089 3.88657856018572 3.78669727175961 2.59979625578436 7.12746334302847 2.59979625578436 4.42435522986681 3.50360441488598 3.20691983770591 6.75207611930408 4.23515348862007 4.15113249232489 4.91423561983802 3.46235777925282 6.58699523255835 5.2672849866311 4.77130335579323 4.26970930008831 3.18528064700602 6.55946199006036 3.74853439818929 3.90241560980086 4.29405333262968 4.02726056418837 6.97933368103693 3.9829196369176 4.62143290206939 4.29067906117622 3.20491354779203 7.12729865478523 5.14424917250544 4.2578502379152 4.15474639527272 7.67443618267823 7.41906544162094 4.72798589670303 4.80589332438481 5.38519653162789 4.7887964608967 7.55777842976509 4.09157308554448 4.81193159892242 3.48802483307444 2.59979625578436 6.94114405424125 4.30834282110384 3.98788709816227 3.66416623449122 3.36404641342157 6.63248688018533 2.59979625578436 3.51685704885919 4.13117768021568 4.09667551541647 6.88629521993177 4.17007161308069 3.47469189890208 4.26901880011362 3.95439250155381 6.0464158074315 5.99159582542454 5.09461985079993 5.49316516071312 6.56406923492481 6.49160526252878 4.97767952485994 4.63030650633746 4.20011875794382 3.87987953278256 8.08677302477753 5.23527157507946 4.40711821045092 5.17935101391474 4.05700328859792 6.37992567798028 4.90132963688516 4.56920939338109 3.13258002656255 3.34182548853577 7.06131040877125 5.37736806286545 3.58108019770772 3.97274571856209 3.95102993896212 7.02170195650479 4.46914565595974 4.56722899663299 4.17001002083926 3.51194589800682 7.02995720877473 5.66832519039415 3.3686302546408 3.33322949980246 4.01562233808824 4.69953346864594 6.53339442359835 3.55337202861871 3.6796059605765 4.09546754697295 2.59979625578436 7.27927355920295 4.31838416587137 4.7403232159213 3.6450638254242 2.59979625578436 6.12440677189864 4.05500280587326 4.45145019211425 5.65967346217605 3.28474754635573 6.44313521278882 4.05730311952018 3.18171305316302 4.10881848446767 3.13842484873088 7.34630330153938 4.01350712642345 4.38254040709331 3.99133476254339 2.59979625578436 7.4393974396597 6.23808933028928 3.43409199137852 5.96501318606564 2.59979625578436 6.85076082591536 2.59979625578436 4.61712403889502 4.85340112589337 2.59979625578436 7.48030533726528 4.29452509294461 5.11202788173625 4.90045275256763 3.059035661787 7.09190447388471 4.21898952457637 4.42590945521725 3.43229267361625 2.59979625578436 7.99873050699741 4.18739966450359 4.0094105840565 4.18011297773721 2.59979625578436 6.97917910635131 3.95496820445647 4.67020893144725 5.70139036161929 5.03992820340983 7.07804117454118 2.59979625578436 4.66980967963699 3.95359024936194 3.41348554194456 7.33797931498161 5.77396112625559 4.43703992515769 4.99256636111804 2.59979625578436 5.87252046631045 4.30213756616131 3.12439282256448 5.02854162669176 4.10147417384139 7.68549384259701 4.27587240237348 2.59979625578436 4.44730540373266 3.32166868968202 6.39744613264846 3.58273082408704 2.59979625578436 5.17790351944692 3.34591117683446 6.19119822905168 4.86641735101057 4.01419061054609 3.75875412432602 3.22438648604129 7.04411432999945 4.00780696330359 5.14701476656501 4.8774297721518 3.83478323732567 6.97087287744553 3.92496321100403 4.90346801016706 4.06419099458389 2.59979625578436 4.12147217415274
Manes.15G141500.v6.1 4.57361618838337 4.87749585337859 4.69748651100818 5.72483358761235 5.77899148438932 4.99573016164413 5.24090954788527 4.2279875073369 4.71969706634926 4.64437088272223 4.21471372100406 5.10412809543095 4.42515069574572 5.81286529111601 5.11441535126047 4.6661074262917 5.81739624453555 6.02216727495208 6.54184661068356 4.71530009844949 4.89673564469479 5.29496643850765 4.73095144151259 5.5721031310857 5.35465568149325 4.65658363112381 6.61196632522845 4.82693062096449 5.78086160083671 4.90195430693473 4.61867066661869 5.41494562864626 5.1453952075018 5.0911551867924 4.45035622871217 4.3090419491841 6.18703523290082 4.654697964968 3.74501690071293 5.14162979059614 4.55931343027705 5.3953987953293 4.36431903329253 6.93762948219179 4.21882759404767 4.54607779429635 5.4611547295344 4.95326520459424 6.34648329798926 5.42656858919029 4.07715194160466 5.8007767029054 4.85061129624989 5.49143245580704 5.4453482285971 3.9304637893889 5.34661657330186 4.62437017523569 5.64340116853673 4.8092874031146 3.88167187948534 5.65657426638338 4.77648826028955 2.59979625578436 5.03646596218511 4.07798381810461 4.9969707296664 4.65321237113056 5.35084337223203 4.71501438859108 4.32714056121871 5.34228871609303 4.59784073227263 4.68113159220027 6.36759454527045 4.0857042864662 6.20553505404587 4.85426261011047 5.8345559981041 5.18525466815706 3.90518066552621 6.6680994335107 4.92862203270793 6.25242115346262 5.06236918897976 4.75348635040299 5.9370766357469 4.94851164827515 5.88109129239616 5.60986971393468 4.52618719680003 6.23755577710974 4.40587597646368 5.02694193153011 5.6713578930303 6.07128180418453 4.15790766847078 4.80483856960665 4.32850696718083 4.35657185646249 5.05752994702326 3.99148542122515 4.55687116435612 4.3508688669737 5.12862405186618 4.16790133497031 3.95943347767237 4.93571804870628 4.57424941822896 4.3335261812886 4.6159637092912 3.70923438673871 5.0189425465449 3.92476114188559 2.59979625578436 2.59979625578436 4.86475973326605 6.31288456998491 5.47642817801102 6.36426998641797 4.96674920026002 4.2264266400351 4.97291972187276 4.36644438141618 5.07157505315552 5.19769247787317 3.64047583210619 5.06258954548781 4.38748088629711 5.4033909594902 4.66576453313651 5.51190622078988 4.88944850614538 4.15422743256585 5.0938900785733 4.39505529182034 4.96284219133442 5.21353701448045 4.53253983960669 5.42016615777155 5.19062223642374 5.07582507129386 5.0704344912218 4.80800292795063 5.25824338182653 4.50741700318531 4.45025470068791 4.58569361631019 4.96950967305542 4.9128248976036 4.7434366805085 4.25343892241773 5.43395686620018 5.01641739504704 5.8746699401382 5.05714360492315 4.5469866593442 5.35513567914788 4.2877942637061 5.43038991715192 4.92830758674029 4.36542532015165 4.79048267507434 4.74077101418882 5.95039465124739 5.16266134349528 5.12670912108073 4.87926022286088 6.05100434830062 4.6579735981826 4.33729279121815 4.29061524656548 5.53712304386424 4.19730131279832 3.9885385524752 5.96126409204025 4.68534670094064 5.29133354953318 3.85850709734438 2.59979625578436 4.77892171439342 4.5734501745752 5.86993199688675 5.28429326886 6.09119521389749 5.02596329353643 5.24187956230983 5.83734149350338 4.30356971194985 6.18673809831043 4.92119286974376 4.47657275392353 4.80351238354733 5.25130265051908 5.41732398017346 6.10173709776884 6.20771595195392 5.45208017209715 6.11937938221122 5.7296616006535 5.84463552088942 4.88809961017726 5.12049411149528 5.66873563013849 4.63028744257744 6.38673893326808 5.66687274213864 5.37953717795883 5.53342118329508 4.90154059808998 5.80697668319623 5.88997745205388 5.67240268775296 5.12152224806092 4.59818645381308 5.00735555307307 4.31373276397211 4.74843242404579 4.54549579850851 4.79901244033489 4.78325158105806 4.92383745183027 5.40876740184361 5.16721787356366 5.14378755258845 5.95572336734192 2.59979625578436 5.75156229177822 5.41775509638884 4.24609293098796 5.55004612262305 4.98272477824071 5.41680923123983 6.40570427800219 5.61763391084665 5.26150410806015 4.96806266520832 4.66780110147988 4.88518844973306 4.97640679931984 5.34610086879936 6.09317240828792 5.51552174027279 5.33651968693738 4.9679601911841 5.17722384580115 5.72526252517461 4.8322363656765 4.86830090001481 4.44007817029049 5.90277803522523 5.62208856453008 3.96919338609777 5.48040461057524 4.72634866585761 5.64189343564003 5.83224570338506 4.09760074552466 5.1566396837776 4.93187186810799 5.7026932009485 5.68366304436454 4.2997573997556 5.12388917211449 4.40456782738838 5.51463190856152 6.27678202546644 3.96321499642831 5.935870243435 5.69826081707079 5.92613611552991 5.86276082134997 4.45223148168485 6.24710034575254 4.82082105294907 5.32646706525807 6.46280776707019 2.59979625578436 7.22024938555679 4.88222502395781 4.94193899020066 5.34821551587359 4.74920872625283 4.24500758352783 5.66276854676221 5.10560397562807 5.0713476633188 4.99894591790761 5.68396396152008 5.91326045155825 4.25260010426066 6.01629067006347 5.26041089232641 6.35583821280456 5.60423720111204 4.59050040807154 6.01524137222707 5.24668139891075 4.86397593901368 5.34133924434471 5.05852536581822 5.35408223429218 5.5228262128444 5.35772052217755 5.91915228863086 5.98328825680678 5.86071373112653 4.88307045071963 5.03947276151777 5.83651728241001 6.33300979838677 5.49347213253478 5.64226301288836 5.70468832421962 5.35321750390411 4.81606829046079 5.90913275830971 5.63484783960732 5.49339600136409 6.81327558434848 5.61414126440568 6.56356084713202 5.93016911968362 4.88719409546314 5.00742910860227 4.4329873738678 5.01672989679961 4.90016714951517 4.96701863914525 5.97077297044678 5.64844675962302 5.3018391853284 2.59979625578436 5.73672520871589 5.90903723122965 4.86143673427326 4.90937645656119 4.9604835581982 4.60115349631999 5.20502333596596 4.66758388707708 5.20192304598811 5.39902952011642 4.91749164706016 5.73063240137942 4.99305385821328 5.76043042290258 4.8914046006061 5.40867480659316 5.19633270122319 5.29887893382658 5.44941621437221 5.67481276434192 5.26362275258683 5.9724059908657 5.17452650046764 5.67874015771036 5.3642349743193 4.88949364088859 7.55374252419715 6.31668232805479 5.77270873930607 5.44401373638035 5.69036650980311 4.7366303400911 4.64626279937618 5.58251874451099 5.5169770617309 5.00442025466593 6.51505278230465 4.7713258985777 5.03724941690595 5.66449651874963 4.99572965591217 5.3978050064467 5.4662586993148 5.12073897745268 6.25624947124792 5.28582131878117 5.32495466647509 6.18794163614023 4.89128147795597 5.10713094916443 5.367107734076 5.83744397663788 5.39087989440109 4.46944764362324 6.63174724430062 4.91070190129766 3.84842707654233 6.74004626839312 2.59979625578436 5.84132041457178 6.58659363075576 5.35026832137791 5.51904414819448 4.68443484711575 4.93105324498025 5.59818214512605 4.9771404527202 5.20756644936729 5.20683835039078 6.42236711798319 5.51573068400907 5.20141415270396 6.13194352088655 5.27759836174646 6.21032655763312 5.6301422643012 5.97780081981058 4.81533626129093 4.79893097852187 6.34159882801721 5.13985688191873 4.46253983676646 5.07146912936808 5.00097248913964 6.60087627494374 4.20574069759034 5.30455101167826 5.096784705555 5.34204768874735 6.28227106317188 5.32554393763836 4.70911467679486 4.26222110761596 4.98193799557652 5.24730350055278 4.79861557147135 5.8954835281217 5.98824340305753 4.77008543351732 5.48293370440405 4.96575772834121 5.226397006992 5.43482453628925 5.00492546967146 6.41950788473427 5.94661305055909 5.70177437222799 5.15044619456031 5.83918262779041 5.49774083576258 5.12852876226554 4.90570579055344 5.39762697827663 4.47935037426683 6.37357498034079 5.66898066517042 4.23421532300687 5.89168361698946 5.17468905923213 6.88748389340913 4.89829871601919 4.53879728382853 5.33740508178738 4.84557135384782 5.90981639535524 5.025281239016 5.1879040250889 5.86776733150188 6.46169214194634 4.76025814126337 4.33296021905051 5.12529551627165 5.7945782289028 5.32904041551146 6.15738581474201 5.08688611352148 4.19708872036202 4.67315467332272 5.17116058660673 4.72231915851411 4.97285826459034 5.96941437080539 3.77715138267553 4.19357869695716 4.21584791522146 5.35395920844383 5.05156483539776 4.54796906733046 5.47649307874282 5.31285295681991 6.35170114311013 4.59837302260613 5.04129399128665 2.59979625578436 4.95846439570555 6.08348125709802 5.14242431746566 4.99571283513119 5.46664132553446 4.53093163962384 5.98927316521678 4.67879999156566 4.91865725056948 5.96717048583817 5.60495997108278 5.48731550881753 4.67907735641066 5.31201624700912 5.30180458633957 5.31681260294299 5.28304337595817 5.48760647382219 4.64154098076761 6.92171228255865 4.44562110360616 7.3228226577457 6.02912254167396 5.1079385298375 5.9663069702763 5.51604918843625 6.6311511287554 6.72807047661294 5.78149050709884 6.74224344439527 5.19927462646867 5.97025988498865 5.15709295718903 4.94299995093032 5.35151283492648 5.02714471712999 6.14411247994752 4.33815545761704 5.89947527565658 6.13769045093748 5.22298299579791 5.67900947847453 5.63982595840633 4.70850937203904 5.84103248987751 4.69677678943928 5.42845215598141 5.73996856645436 5.54646328073939 5.8676885605027 6.02988040722492 6.70360381881517 5.63209235700105 4.94148752778155 5.63592703294874 4.7049385866077 6.00869417075642 5.47527116207854 4.78744359413594 6.43925870622852 4.65446972875216 6.32119049605744 5.53633617982987 6.73846290638703 6.08547982157702 5.5521664914211 6.92233578930817 5.2183661195189 4.76774504833842 6.32140838306183 4.94592055979213 6.78601295236114 4.54388528810735 5.07723139479167 5.56999347210844 5.23960268236723 6.79189815656312 6.05234845640456 6.4251381332463 4.96362373347113 5.87399945747916 4.885205687052 6.75945092816891 6.35627645035081 5.37382576425571 5.89822336901242 5.45033124854616 7.49746654926868 5.75308573346424 4.83890072987721 6.30754647198215 4.2272967651153 6.73155656009797 5.92190766139551 4.6512886659473 6.33605667971028 4.47093325603953 5.37405605848601 6.51859982250547 5.22071864967778 5.05743159302812 6.23032902923041 6.30938825714545 6.22292934063864 3.81657459978915 4.78064783140854 4.6717556941788 7.42432032113296 6.19589259424093 4.30304458500816 6.52595825709234 5.87212193945296 6.94763085646096 5.34851976840309 4.6992480643737 5.95751719933818 5.25890938965833 6.58795822020748 4.93440658670729 5.34462181800613 7.08483946853622 5.24214731314339 6.8299547524565 6.19533301228452 4.91755522636395 5.57873446388939 5.78337017512225 6.20478045884946 5.80398023081711 5.20627365488334 7.1536075581911 5.18768533327854 6.54095185605845 5.60339089630302 4.87091428312978 6.14236218533102 5.40207579535824 6.7857896523061 5.78521132334819 5.63514937319119 5.21631662540804 4.74624062279918 6.1358942238732 4.98574003949392 4.69941935171913 7.06469955829865 4.52291883843141 6.5334934104648 5.193348707518 5.28639394104564 7.00810892404655 5.77481682090605 5.77541832171946 5.21281362744638 5.35642828054603 6.79718192150181 4.93879675638544 6.38536033662184 5.54165102599121 5.58802799343556 5.91298732638347 4.74311401840772 7.69495798339261 5.26024778827966 4.6784477434475 4.67913459975088 4.85352887312579 4.45740308258607 5.12384144148875 5.59438611742899 5.66832519039415 4.62880619040787 6.75258714500387 6.77851394131031 6.71719977299579 4.94210750422065 5.09233051422524 4.9424763205101 5.63589368612343 4.1707440709161 4.69876094172759 5.76610059327113 4.2903841508332 5.75007036755932 5.02024472534052 3.88087147557617 5.52636294972025 5.72020272078875 5.76090872130296 4.99343659608505 4.01766418096692 5.01831521578884 4.3826082035427 7.0698795107789 4.22559514689609 4.11659577912946 5.62023124898014 4.94842089630619 4.99335375513775 2.59979625578436 4.97569000070355 5.43284111539091 4.72044007819003 5.50035941480492 5.05620005205674 4.54483647421163 5.14292747519033 5.03311407758417 5.241968174672 5.2109261433615 4.17155347244896 4.92801692286875 5.00680250375064 5.46892608406964 5.00173496876069 4.06664160506343 5.07137521227475 4.55375400218098 6.07915611900399 5.36927346534343 5.00105885425338 5.6577157259888 5.25126326157818 6.10755043780981 6.08147999339143 5.4700341613109 5.6588627421035 5.30261153806408 5.40310577358304 7.02083722107335 4.93416751054944 5.08212250506719 5.17130707389056 4.76423441911404 4.38737303727359 4.47424454751988 5.91140324933163 4.34334864534233 6.81375117568863 4.92780582607938 4.13476385007122 4.9504632288353 4.44510150802394 6.42014194013229 5.28595152688527 4.53882876225885 4.95140650900049 5.61088024143791 5.47219157215697 4.71253122537684 4.17211971592436 5.98205497131363 4.42689551246861 6.11712284726691 4.9726996719071 4.83607417093965 6.12935359789549 4.49024405927477 6.84523054070323 4.87462196839541 4.02731524103126 4.31725692131951 4.65979967297433 6.12520829688927 5.30431856690523 4.7341885518745 5.44295304573327 3.64298409173955 5.52384887703089 6.41410970005312 6.07543839175258
Manes.15G141600.v6.1 2.59979625578436 2.59979625578436 2.59979625578436 2.59979625578436 2.59979625578436 2.59979625578436 2.59979625578436 2.59979625578436 2.59979625578436 2.59979625578436 2.59979625578436 2.59979625578436 2.59979625578436 2.59979625578436 2.59979625578436 2.59979625578436 2.59979625578436 2.59979625578436 2.59979625578436 2.59979625578436 2.59979625578436 2.59979625578436 2.59979625578436 2.59979625578436 2.59979625578436 2.59979625578436 2.59979625578436 2.59979625578436 2.59979625578436 2.59979625578436 2.59979625578436 2.59979625578436 2.59979625578436 2.59979625578436 2.59979625578436 2.59979625578436 2.59979625578436 2.59979625578436 2.59979625578436 2.59979625578436 2.59979625578436 2.59979625578436 2.59979625578436 2.59979625578436 2.59979625578436 2.59979625578436 2.59979625578436 2.59979625578436 2.59979625578436 2.59979625578436 2.59979625578436 2.59979625578436 2.59979625578436 2.59979625578436 2.59979625578436 2.59979625578436 2.59979625578436 2.59979625578436 2.59979625578436 2.59979625578436 2.59979625578436 2.59979625578436 2.59979625578436 2.59979625578436 2.59979625578436 2.59979625578436 2.59979625578436 2.59979625578436 2.59979625578436 2.59979625578436 2.59979625578436 2.59979625578436 2.59979625578436 2.59979625578436 2.59979625578436 2.59979625578436 2.59979625578436 2.59979625578436 2.59979625578436 2.59979625578436 2.59979625578436 2.59979625578436 2.59979625578436 2.59979625578436 2.59979625578436 2.59979625578436 2.59979625578436 2.59979625578436 2.59979625578436 2.59979625578436 2.59979625578436 2.59979625578436 2.59979625578436 2.59979625578436 2.59979625578436 2.59979625578436 2.59979625578436 2.59979625578436 2.59979625578436 2.59979625578436 2.59979625578436 2.59979625578436 2.59979625578436 2.59979625578436 2.59979625578436 2.59979625578436 2.59979625578436 2.59979625578436 2.59979625578436 2.59979625578436 2.59979625578436 2.59979625578436 2.59979625578436 2.59979625578436 2.59979625578436 2.59979625578436 2.59979625578436 2.59979625578436 2.59979625578436 2.59979625578436 2.59979625578436 2.59979625578436 2.59979625578436 2.59979625578436 2.59979625578436 2.59979625578436 2.59979625578436 2.59979625578436 2.59979625578436 2.59979625578436 2.59979625578436 2.59979625578436 2.59979625578436 2.59979625578436 2.59979625578436 2.59979625578436 2.59979625578436 2.59979625578436 2.59979625578436 2.59979625578436 2.59979625578436 2.59979625578436 2.59979625578436 2.59979625578436 2.59979625578436 2.59979625578436 2.59979625578436 2.59979625578436 2.59979625578436 2.59979625578436 2.59979625578436 2.59979625578436 2.59979625578436 2.59979625578436 2.59979625578436 2.59979625578436 2.59979625578436 2.59979625578436 2.59979625578436 2.59979625578436 2.59979625578436 2.59979625578436 2.59979625578436 2.59979625578436 2.59979625578436 2.59979625578436 2.59979625578436 2.59979625578436 2.59979625578436 2.59979625578436 2.59979625578436 2.59979625578436 2.59979625578436 2.59979625578436 2.59979625578436 2.59979625578436 2.59979625578436 2.59979625578436 2.59979625578436 2.59979625578436 2.59979625578436 2.59979625578436 2.59979625578436 2.59979625578436 2.59979625578436 2.59979625578436 2.59979625578436 2.59979625578436 2.59979625578436 2.59979625578436 2.59979625578436 2.59979625578436 2.59979625578436 2.59979625578436 2.59979625578436 2.59979625578436 2.59979625578436 2.59979625578436 2.59979625578436 2.59979625578436 2.59979625578436 2.59979625578436 2.59979625578436 2.59979625578436 2.59979625578436 2.59979625578436 2.59979625578436 2.59979625578436 2.59979625578436 2.59979625578436 2.59979625578436 2.59979625578436 2.59979625578436 2.59979625578436 2.59979625578436 2.59979625578436 2.59979625578436 2.59979625578436 2.59979625578436 2.59979625578436 2.59979625578436 2.59979625578436 2.59979625578436 2.59979625578436 2.59979625578436 2.59979625578436 2.59979625578436 2.59979625578436 2.59979625578436 2.59979625578436 2.59979625578436 2.59979625578436 2.59979625578436 2.59979625578436 2.59979625578436 2.59979625578436 2.59979625578436 2.59979625578436 2.59979625578436 2.59979625578436 2.59979625578436 2.59979625578436 2.59979625578436 2.59979625578436 2.59979625578436 2.59979625578436 2.59979625578436 2.59979625578436 2.59979625578436 2.59979625578436 2.59979625578436 2.59979625578436 2.59979625578436 2.59979625578436 2.59979625578436 2.59979625578436 2.59979625578436 2.59979625578436 2.59979625578436 2.59979625578436 2.59979625578436 2.59979625578436 2.59979625578436 2.59979625578436 2.59979625578436 2.59979625578436 2.59979625578436 2.59979625578436 2.59979625578436 2.59979625578436 2.59979625578436 2.59979625578436 2.59979625578436 2.59979625578436 2.59979625578436 2.59979625578436 2.59979625578436 2.59979625578436 2.59979625578436 2.59979625578436 2.59979625578436 2.59979625578436 2.59979625578436 2.59979625578436 2.59979625578436 2.59979625578436 2.59979625578436 2.59979625578436 2.59979625578436 2.59979625578436 2.59979625578436 2.59979625578436 2.59979625578436 2.59979625578436 2.59979625578436 2.59979625578436 2.59979625578436 2.59979625578436 2.59979625578436 2.59979625578436 2.59979625578436 2.59979625578436 2.59979625578436 2.59979625578436 2.59979625578436 2.59979625578436 2.59979625578436 2.59979625578436 2.59979625578436 2.59979625578436 2.59979625578436 2.59979625578436 2.59979625578436 2.59979625578436 2.59979625578436 2.59979625578436 2.59979625578436 2.59979625578436 2.59979625578436 2.59979625578436 2.59979625578436 2.59979625578436 2.59979625578436 2.59979625578436 2.59979625578436 2.59979625578436 2.59979625578436 2.59979625578436 2.59979625578436 2.59979625578436 2.59979625578436 2.59979625578436 2.59979625578436 2.59979625578436 2.59979625578436 2.59979625578436 2.59979625578436 2.59979625578436 2.59979625578436 2.59979625578436 2.59979625578436 2.59979625578436 2.59979625578436 2.59979625578436 2.59979625578436 2.59979625578436 2.59979625578436 2.59979625578436 2.59979625578436 2.59979625578436 2.59979625578436 2.59979625578436 2.59979625578436 2.59979625578436 2.59979625578436 2.59979625578436 2.59979625578436 2.59979625578436 2.59979625578436 2.59979625578436 2.59979625578436 2.59979625578436 2.59979625578436 2.59979625578436 2.59979625578436 2.59979625578436 2.59979625578436 2.59979625578436 2.59979625578436 2.59979625578436 2.59979625578436 2.59979625578436 2.59979625578436 2.59979625578436 2.59979625578436 2.59979625578436 2.59979625578436 2.59979625578436 2.59979625578436 2.59979625578436 2.59979625578436 2.59979625578436 2.59979625578436 2.59979625578436 2.59979625578436 2.59979625578436 2.59979625578436 2.59979625578436 2.59979625578436 2.59979625578436 2.59979625578436 2.59979625578436 2.59979625578436 2.59979625578436 2.59979625578436 2.59979625578436 2.59979625578436 2.59979625578436 2.59979625578436 2.59979625578436 2.59979625578436 2.59979625578436 2.59979625578436 2.59979625578436 2.59979625578436 2.59979625578436 2.59979625578436 2.59979625578436 2.59979625578436 2.59979625578436 2.59979625578436 2.59979625578436 2.59979625578436 2.59979625578436 2.59979625578436 2.59979625578436 2.59979625578436 2.59979625578436 2.59979625578436 2.59979625578436 2.59979625578436 2.59979625578436 2.59979625578436 2.59979625578436 2.59979625578436 2.59979625578436 2.59979625578436 2.59979625578436 2.59979625578436 2.59979625578436 2.59979625578436 2.59979625578436 2.59979625578436 2.59979625578436 2.59979625578436 2.59979625578436 2.59979625578436 2.59979625578436 2.59979625578436 2.59979625578436 2.59979625578436 2.59979625578436 2.59979625578436 2.59979625578436 2.59979625578436 2.59979625578436 2.59979625578436 2.59979625578436 2.59979625578436 2.59979625578436 2.59979625578436 2.59979625578436 2.59979625578436 2.59979625578436 2.59979625578436 2.59979625578436 2.59979625578436 2.59979625578436 2.59979625578436 2.59979625578436 2.59979625578436 2.59979625578436 2.59979625578436 2.59979625578436 2.59979625578436 2.59979625578436 2.59979625578436 2.59979625578436 2.59979625578436 2.59979625578436 2.59979625578436 2.59979625578436 2.59979625578436 2.59979625578436 2.59979625578436 2.59979625578436 2.59979625578436 2.59979625578436 2.59979625578436 2.59979625578436 2.59979625578436 2.59979625578436 2.59979625578436 2.59979625578436 2.59979625578436 2.59979625578436 2.59979625578436 2.59979625578436 2.59979625578436 2.59979625578436 2.59979625578436 2.59979625578436 2.59979625578436 2.59979625578436 2.59979625578436 2.59979625578436 2.59979625578436 2.59979625578436 2.59979625578436 2.59979625578436 2.59979625578436 2.59979625578436 2.59979625578436 2.59979625578436 2.59979625578436 2.59979625578436 2.59979625578436 2.59979625578436 2.59979625578436 2.59979625578436 2.59979625578436 2.59979625578436 2.59979625578436 2.59979625578436 2.59979625578436 2.59979625578436 2.59979625578436 2.59979625578436 2.59979625578436 2.59979625578436 2.59979625578436 2.59979625578436 2.59979625578436 2.59979625578436 2.59979625578436 2.59979625578436 2.59979625578436 2.59979625578436 2.59979625578436 2.59979625578436 2.59979625578436 2.59979625578436 2.59979625578436 2.59979625578436 2.59979625578436 2.59979625578436 2.59979625578436 2.59979625578436 2.59979625578436 2.59979625578436 2.59979625578436 2.59979625578436 2.59979625578436 2.59979625578436 2.59979625578436 2.59979625578436 2.59979625578436 2.59979625578436 2.59979625578436 2.59979625578436 2.59979625578436 2.59979625578436 2.59979625578436 2.59979625578436 2.59979625578436 2.59979625578436 2.59979625578436 2.59979625578436 2.59979625578436 2.59979625578436 2.59979625578436 2.59979625578436 2.59979625578436 2.59979625578436 2.59979625578436 2.59979625578436 2.59979625578436 2.59979625578436 2.59979625578436 2.59979625578436 2.59979625578436 2.59979625578436 2.59979625578436 2.59979625578436 2.59979625578436 2.59979625578436 2.59979625578436 2.59979625578436 2.59979625578436 2.59979625578436 2.59979625578436 2.59979625578436 2.59979625578436 2.59979625578436 2.59979625578436 2.59979625578436 2.59979625578436 2.59979625578436 2.59979625578436 2.59979625578436 2.59979625578436 2.59979625578436 2.59979625578436 2.59979625578436 2.59979625578436 2.59979625578436 2.59979625578436 2.59979625578436 2.59979625578436 2.59979625578436 2.59979625578436 2.59979625578436 2.59979625578436 2.59979625578436 2.59979625578436 2.59979625578436 2.59979625578436 2.59979625578436 2.59979625578436 2.59979625578436 2.59979625578436 2.59979625578436 2.59979625578436 2.59979625578436 2.59979625578436 2.59979625578436 2.59979625578436 2.59979625578436 2.59979625578436 2.59979625578436 2.59979625578436 2.59979625578436 2.59979625578436 2.59979625578436 2.59979625578436 2.59979625578436 2.59979625578436 2.59979625578436 2.59979625578436 2.59979625578436 2.59979625578436 2.59979625578436 2.59979625578436 2.59979625578436 2.59979625578436 2.59979625578436 2.59979625578436 2.59979625578436 2.59979625578436 2.59979625578436 2.59979625578436 2.59979625578436 2.59979625578436 2.59979625578436 2.59979625578436 2.59979625578436 2.59979625578436 2.59979625578436 2.59979625578436 2.59979625578436 2.59979625578436 2.59979625578436 2.59979625578436 2.59979625578436 2.59979625578436 2.59979625578436 2.59979625578436 2.59979625578436 2.59979625578436 2.59979625578436 2.59979625578436 2.59979625578436 2.59979625578436 2.59979625578436 2.59979625578436 2.59979625578436 2.59979625578436 2.59979625578436 2.59979625578436 2.59979625578436 2.59979625578436 2.59979625578436 2.59979625578436 2.59979625578436 2.59979625578436 2.59979625578436 2.59979625578436 2.59979625578436 2.59979625578436 2.59979625578436 2.59979625578436 2.59979625578436 2.59979625578436 2.59979625578436 2.59979625578436 2.59979625578436 2.59979625578436 2.59979625578436 2.59979625578436 2.59979625578436 2.59979625578436 2.59979625578436 2.59979625578436 2.59979625578436 2.59979625578436 2.59979625578436 2.59979625578436 2.59979625578436 2.59979625578436 2.59979625578436 2.59979625578436 2.59979625578436 2.59979625578436 2.59979625578436 2.59979625578436 2.59979625578436 2.59979625578436 2.59979625578436 2.59979625578436 2.59979625578436 2.59979625578436 2.59979625578436 2.59979625578436 2.59979625578436 2.59979625578436 2.59979625578436 2.59979625578436 2.59979625578436 2.59979625578436 2.59979625578436 2.59979625578436 2.59979625578436 2.59979625578436 2.59979625578436 2.59979625578436 2.59979625578436 2.59979625578436 2.59979625578436 2.59979625578436 2.59979625578436 2.59979625578436 2.59979625578436 2.59979625578436 2.59979625578436 2.59979625578436 2.59979625578436 2.59979625578436 2.59979625578436 2.59979625578436 2.59979625578436 2.59979625578436 2.59979625578436 2.59979625578436 2.59979625578436 2.59979625578436 2.59979625578436 2.59979625578436 2.59979625578436 2.59979625578436 2.59979625578436 2.59979625578436 2.59979625578436 2.59979625578436 2.59979625578436 2.59979625578436 2.59979625578436 2.59979625578436 2.59979625578436
Manes.15G141700.v6.1 2.59979625578436 5.05501740459808 3.71549495657408 6.11497536135267 6.62441648209153 4.41428615810265 4.27996530156339 3.61358694798937 6.4495695628101 4.27504278837248 3.76993517303032 4.58579818132253 3.11804907243019 5.5047903944807 4.77264421828679 3.6969227908129 4.42134335438774 5.40690247268181 6.26304532179412 4.15669568736146 3.80048506553678 3.88105613127894 3.13138655775315 7.49357762093673 3.99369625342319 3.29982034827609 4.50233218812865 2.59979625578436 6.22388886536459 4.40088637884236 3.56031851016587 3.6890929521727 3.17378617670681 5.51994757213453 4.24570247635924 2.59979625578436 5.1133682615505 3.21447733758373 4.58550746470849 3.80531622868573 4.30187717688871 5.01514159464469 3.18911703177846 7.75992781090541 4.01877022318174 3.6266181304827 3.78296404426844 3.1556293923897 6.58070384322757 5.6362482542043 3.91442276629907 4.45979172260337 3.1269057721942 6.96253523898592 4.97760437753053 3.55678748547211 4.57053492827877 3.32378826321993 3.50929109955559 4.85497279496148 3.25634658216568 3.87978480580529 2.59979625578436 2.59979625578436 5.4598025724361 2.59979625578436 4.22783267513302 3.19194094230314 7.44491228497272 5.24476201603039 3.45118233955962 3.93097486556054 3.13708551334606 4.68113159220027 4.35439551718836 3.28754744734438 3.63077662772523 3.39101944330304 5.14161547873157 4.83009894467241 2.59979625578436 4.09350044620337 3.85486015733762 7.26095190736162 4.4871318693611 3.22543616017794 5.2180928028765 3.24852250119544 7.19931557700505 6.48214433232757 3.86934225889733 4.39310760010764 3.82384178068171 4.80452104664295 2.59979625578436 7.43584226331507 2.59979625578436 3.82920951805923 2.59979625578436 4.72994720175817 5.5585558534802 3.31557217321446 3.81724682798477 3.27304933687551 2.59979625578436 4.58590223632527 3.06791173847519 4.07289388257943 3.18709662403514 5.40880192842752 4.41787171076592 2.59979625578436 3.23406369003861 2.59979625578436 6.50626143573854 6.09914315672753 3.34666675568901 4.61367710224825 3.17519681097436 6.98848469945477 4.70789112288558 2.59979625578436 3.79221425607642 2.59979625578436 6.73570968479153 4.36233901704547 3.3434653761842 3.21516294932886 2.59979625578436 5.27394460547467 4.60083115595009 3.42111300273466 3.19371833097314 2.59979625578436 6.23209714448414 4.85709757349905 4.0977347290974 3.65903663435232 3.11715769885859 5.83167339566628 2.59979625578436 3.58843671920365 3.70877409765164 2.59979625578436 6.55169774318599 5.15227117270245 3.57130530482096 3.50034930713511 3.07277416937966 6.99041309310999 5.62827191330581 2.59979625578436 4.23988316562346 3.10037248322062 6.60089028210411 3.41052235213113 3.3572885702161 3.4487476336749 2.59979625578436 4.22534142937419 4.77525448793604 3.04070355142447 3.35248609664756 2.59979625578436 6.918590846514 5.09486655806746 4.23673643956694 3.53722900253047 6.05100434830062 6.26417402566548 4.98979305390464 3.51860111759208 3.9506114186153 2.59979625578436 5.96171751309203 4.90377552911363 3.70830021421705 2.59979625578436 3.08843871467039 2.59979625578436 4.95605149681494 3.4750818543346 2.59979625578436 2.9940602321428 7.3681759404706 3.86648455137705 3.71588791228863 4.67355884473163 3.52618023350629 6.28244942592429 5.7300797084623 3.21599979350751 4.11610799124803 4.07160585981311 2.59979625578436 5.80674169684378 5.22215438241176 2.59979625578436 4.08818120565827 2.59979625578436 6.40388797684067 5.0730900382247 3.71345399818543 3.75829240215316 3.32619170863699 6.92770538488933 5.22537772712176 2.59979625578436 3.97530370431332 2.59979625578436 7.23585155385715 6.36099960549763 2.59979625578436 3.99290438136976 2.59979625578436 5.23845643759814 4.37145103490537 3.1364641154621 2.59979625578436 2.59979625578436 6.15091105492984 4.11971925919363 3.38420121746441 4.36732920939113 2.59979625578436 5.69076315493132 5.9034565528042 3.35455894485225 2.59979625578436 3.14584555959347 6.85996889620083 2.59979625578436 3.33599306581088 3.56420162476325 3.35832488643014 6.49184258285008 4.63382621249687 2.59979625578436 3.76171483623071 3.37329820666967 6.39399840039749 4.96301524199185 3.0699466230511 2.59979625578436 2.59979625578436 4.52782713019712 3.95859603214403 2.59979625578436 3.62465870022392 2.59979625578436 4.14357415415981 3.83651593829476 2.59979625578436 4.13016278461065 2.59979625578436 4.97295993410752 2.59979625578436 3.60454462823474 3.67282201828456 3.730857914079 5.59813749916047 4.10991350117216 2.59979625578436 3.23387456029662 3.07878727232066 5.32668904654781 4.4107922261713 3.40605524568637 4.69287287146534 2.59979625578436 5.29535016456064 3.68464331108315 3.36821729632826 3.12232509438277 2.59979625578436 4.33338898678877 3.49834410633833 2.59979625578436 2.59979625578436 3.59521002625218 2.59979625578436 5.89656693508253 6.13857916702934 3.30150379084556 3.8576577601785 3.02532496867072 7.03377529983625 5.59899232589858 3.10157727781174 3.90049795760024 2.59979625578436 5.26246674256021 4.29411116576147 3.89707304632056 3.64350806188927 3.03747957287136 8.36962348019637 4.86840944542726 2.59979625578436 4.18310499085931 2.59979625578436 4.62332069599525 5.13199097058919 3.21057785747254 3.16495280147876 3.92695775342536 6.92434796767551 4.32920651283262 2.59979625578436 4.38567646318309 3.60867516167484 5.82685914688912 4.30542979588159 3.19442034293909 2.59979625578436 2.59979625578436 5.5151282969732 4.04068063587489 3.51092040624305 4.86172729125273 2.59979625578436 5.85513464832038 3.86220897474037 3.11444189945037 3.44068119535472 3.07280994667388 4.2260546928364 4.96914804688828 2.59979625578436 4.37718614881509 3.15924501044427 5.92994553835924 6.28297791613009 2.59979625578436 4.36202800008771 3.78617645641715 6.1905094251787 4.60786240576083 2.59979625578436 4.09883801944939 3.14215221956444 7.37497942076966 4.41060784788035 3.33517525269574 3.57990205239251 3.14307563156158 6.45626316468225 4.63841792486213 2.59979625578436 3.80344562113846 2.59979625578436 5.37294777121032 4.77571659600307 3.45245990967003 3.58791938660392 2.59979625578436 6.35789554408798 5.40821668778314 3.91068472725389 3.15584307376082 3.40627964740502 7.230560213884 5.72510582297865 3.19836810956745 3.64036404079632 3.0825107763154 6.56065051673905 5.46696162705125 4.11702790825811 3.70128163420346 3.55487327987091 7.36391882312405 5.44128353085793 4.85290923224591 4.2287836648476 3.02864738326235 2.59979625578436 7.0845821841789 5.18046917977535 3.09522200693535 8.24575996585021 2.59979625578436 4.80088185642445 4.61396785109902 2.59979625578436 3.77701508256462 3.19947538049542 7.27540358853467 5.33301399579085 2.59979625578436 4.65734607208577 6.8664971313568 6.01318340176196 4.03287503074016 3.37486818389207 5.09033260165601 3.70776028893706 4.67082288268704 4.46694890166023 2.59979625578436 3.08059389465736 2.59979625578436 6.27003251821388 5.89390412208169 4.22628114414909 4.07260146844506 3.22344610197473 7.3816399522336 5.1917407286205 3.14391809079161 4.17748738386806 3.41054618312097 8.35607402528507 6.34430734209422 3.72294818891706 4.86202329220995 2.59979625578436 7.6645950411563 4.63140943630023 4.36769909321426 4.48303810929885 3.35537022837668 6.90200145101583 4.80787717416237 2.59979625578436 3.95065796328778 3.78744223106535 3.38263384089915 4.90963415798934 2.59979625578436 3.61077221681272 3.04792100866332 5.73808543409387 4.66309810773729 2.59979625578436 3.85015556044826 3.28868788740215 6.45008852220494 4.83791381149758 4.47701274241221 3.10140652150073 3.39871373980224 5.68262013005968 4.59176147033753 3.30265235045542 4.18680186450716 3.53345212500998 4.13669328844041 7.50069568970004 3.0755768791799 3.73269580497058 3.53416582521799 6.1670196145809 4.17181234696047 3.13589593959261 3.92980722099449 3.12551148095829 5.50101250051725 4.4748882665308 3.90140391468096 2.59979625578436 3.23993430627071 5.05064878060162 4.59998419156709 3.25910669545783 3.76773731068646 2.59979625578436 5.0327692365337 4.33139181164833 3.00594591942254 3.19855137885276 3.76240790581189 2.59979625578436 7.62016515990728 6.08927059407812 3.29190677361545 3.58234218278946 3.56431211964338 5.14640849312716 4.9693616107941 3.58892620692437 4.87087834565377 3.51441303477161 7.83998931268801 5.6464986331803 2.59979625578436 2.59979625578436 3.23264526912839 6.33411527773558 4.47221571843909 3.69156864533317 3.79323834796597 3.23608720942091 5.27965586900133 3.14554511358825 2.59979625578436 3.08735284545691 2.59979625578436 5.38975010934899 5.01403840957566 4.0174031331555 3.17435855558807 2.59979625578436 4.46935682356672 4.93396664425788 4.18169055610886 3.44589270512451 3.59922678175207 5.95784975047746 4.58680967688437 3.9229274409597 4.32179414007666 2.59979625578436 6.24569224644819 3.8853051968383 2.59979625578436 4.03079440494347 2.59979625578436 6.1236908103645 4.57413318198719 4.02101088077978 5.67696416470545 3.56952244699675 7.98114854222768 4.18769220863913 2.59979625578436 2.59979625578436 2.59979625578436 6.5137262813419 3.89221999526132 3.76942079323259 5.14605654300337 3.08499272863383 6.03202391519114 4.92512649056412 3.48594374074918 3.33689537073237 2.59979625578436 6.24441668890167 4.49184761111685 2.59979625578436 3.31107187306906 3.33697494199146 6.64532074373566 5.35691490793564 3.73599794249069 4.09472957619589 3.10937730926642 6.0251217268401 4.97681603456584 2.59979625578436 3.92400081151839 3.0284462862932 6.7491202807778 5.72629778169475 2.59979625578436 2.59979625578436 3.00173983477685 9.59153460774207 5.14131453821707 3.21960951687133 3.76896098642364 2.96285904255512 7.17101962478401 5.26935207459632 3.95462445975761 3.7769285957467 4.2866257059333 3.06791717975771 7.49250686259294 4.85006198755359 3.59848267571914 2.59979625578436 3.30430621313442 6.93584666333879 5.75308573346424 3.80021628716771 2.59979625578436 3.3580901148347 7.51888287359955 6.82487082278658 3.84733536790994 3.98980219585066 2.59979625578436 6.07707702812325 4.86191773256248 2.59979625578436 4.27335854150532 3.04710913781508 6.53768234803965 4.78238360495068 3.66098315638991 4.34601057757032 3.34310554963969 8.12802136111353 6.75621167521783 3.83708043217504 3.60043099403342 3.12478781716686 8.08965708883703 4.64188075357156 3.45273288614406 4.94695779928722 3.34656235891387 6.33722597482034 3.93970521812855 3.96904596458225 4.25129471308299 4.09024889660148 8.07928931458408 6.31259398996521 4.21709244176099 4.66832207899897 3.23953822414247 4.92975949871779 5.1483618465143 3.46429402943855 6.26497647261464 3.25361919067026 4.54870493750506 4.98028234919744 3.17254904508025 4.50761848476495 3.22310506880101 7.43261410425387 5.84482363150925 6.76880651336788 2.59979625578436 5.63174519408564 6.35117282871287 6.56406923492481 2.59979625578436 5.25298789105454 3.34680674814643 7.69199766912742 4.42273388978312 2.59979625578436 5.54524599488393 5.02890370927168 6.51463450455621 3.57609868205969 4.24810324191143 4.72079561862124 2.59979625578436 5.92729850271329 4.66862794126734 3.31738323501506 4.55837129242641 3.58108019770772 7.30237839903184 6.37777730619111 3.50863035512316 3.63317964251077 3.50439436163838 5.51967836047759 5.01250688051795 3.86794818843242 2.59979625578436 2.59979625578436 5.56574767335527 4.4810821940496 3.37587920586357 3.3444210447866 3.72035308678538 2.59979625578436 6.50126118003344 4.29415814266429 3.60314531494957 4.31838416587137 3.5393592086075 7.1275143944747 5.64068489187498 3.75271796694547 4.05500280587326 2.59979625578436 6.46870066415225 5.20496585739982 3.11870604035815 3.2427149139147 3.31013988848557 7.46073317084858 5.01611383383125 3.07631577613061 4.212949641487 3.32729296405233 6.26499109515206 2.59979625578436 2.59979625578436 5.43284111539091 2.59979625578436 4.79587404593374 4.25555924174825 3.88257670646385 4.76899373555149 2.59979625578436 7.21401316630485 5.98540676833381 3.21892146666363 4.6737687786086 3.23023422384682 6.00779773212424 3.78624797388969 3.65836322027094 4.8320696890065 3.69911873260326 6.46743221837332 4.45675234984149 2.59979625578436 3.6982624709496 2.59979625578436 5.92722679427764 5.73438662629743 4.21874415187265 4.07445480423067 3.25835208647746 6.38127171893507 6.95580572242164 2.59979625578436 3.65393620300245 3.55735590474518 4.89497328594974 4.43605648542098 3.30313529149927 4.32363645509041 2.59979625578436 7.28665042390018 3.45040100491848 3.3939317028683 3.43782853744042 2.59979625578436 6.74636474385829 4.84824053157724 3.77289673976365 4.01195497471665 2.59979625578436 5.40194306821536 3.61056149362573 3.65701265783937 3.96536639179174 3.55792757479529 7.29443718790089 4.46356883573051 2.59979625578436 4.56349374129477 2.59979625578436 6.14482717236584 5.32402981870048 2.59979625578436 3.56888036552917 3.54645731268943 6.37704228396975 5.18130982980222 2.59979625578436 3.99971141227724 3.34529463786093 5.96675562299457 6.34880183374714 4.04117758115147
Manes.15G141800.v6.1 7.20668035259605 6.98486841378078 6.68933401286982 7.18175217009867 7.16430307783464 6.06812855885213 6.83108577822541 6.28397870429391 7.2860789872611 6.81091584853452 6.67252484344876 6.82433780987778 6.54183284987688 7.42383010159376 7.66943166099852 6.06055195705101 6.65462579834724 6.37371845888055 6.81049438668628 7.43072963837531 5.74643748277674 6.16151281714828 6.21057371469744 6.24269110195299 7.37156822334614 6.84726925488114 7.07039327911114 6.75925690727528 7.52238024285725 8.066678403749 6.44249327509479 6.53365701864784 6.35189757918483 6.83845823855748 7.82759710562725 6.82082178928619 6.10983477360424 6.27732421140634 6.72363706065195 6.5165140761786 6.21572308873801 6.20745413018617 6.3654223274763 6.91276000341942 7.57638718274498 6.09097457305827 6.25371985811687 6.28831021524606 6.99689131102994 7.82988979654825 6.6924551661842 6.84706774469817 6.75942695729191 7.3417084547153 8.10186578950441 6.31186172359965 6.38902030846946 6.7185215885192 6.84725714147287 7.61009069392948 7.36785256219547 6.98217718772106 6.68930507550455 2.59979625578436 7.68973032657483 6.38703659331182 6.18172488457767 6.00834177714876 6.38631515260855 6.85049832054473 6.32407884118123 6.19161778679334 7.28197768505919 6.6658851503385 6.68532535067205 6.30463573430717 6.4259544984641 6.57352963194914 7.13002193090576 7.78799379670499 6.86996124808312 7.17393518378626 6.3403859854547 7.49448658046057 8.31963342792368 6.48057403262233 7.06375921682727 6.6654889939709 6.92655395550012 7.34746758395527 6.72275800923538 6.38335384336823 6.00102052371852 6.49097463428755 5.6713578930303 7.23879543559411 6.31804164321793 6.62965937010639 6.54484616407198 6.51215806162722 7.86265947775593 5.94929462254214 6.25769032297127 6.27649612274734 7.03778237732441 7.92660088752395 5.804563753293 6.3050706071011 6.1946362121378 7.50132937531249 7.51619021756485 6.12839878357793 6.1280893797965 6.65610474685943 5.67228931414433 6.58242748911068 6.01605751962847 6.01806442527919 6.42558143130089 6.71010805895993 6.37781144705021 6.33968227664121 6.7278969068867 6.78432113350556 7.04431005170953 7.33558121253642 6.55566057110232 6.77087258967159 6.58847431053689 7.25758305325037 7.02838405794618 6.59263750075969 6.22246691333856 6.72964623404502 5.61224829594577 7.48638974249754 6.43812132993573 6.55069246061893 6.47461464365055 7.25685404570578 6.73626636436363 6.41271896205695 6.49323969858631 6.67532574700541 7.60673906183638 7.90334809954059 6.44072325405215 6.21826954977239 7.32615502713014 6.46902882030237 7.6535469798916 6.40370666482044 6.64908244243687 7.01999314326149 7.61934335706589 6.87379311737837 6.74870821823881 6.70220254031792 6.60503082310133 7.61509597995565 8.405860221557 6.38510790253812 6.27565987412515 6.61984310076491 7.26034279460869 7.38722707509784 5.99132578652528 6.593483151439 2.59979625578436 7.2723180853343 7.4297944598146 6.59259835364596 6.99722424114103 7.00980059590915 6.61717998484255 7.29079873756835 6.58956396055775 6.78765611325719 6.98844282924098 2.59979625578436 7.43220243649299 6.74493912290909 6.69463685401559 7.11852635413097 7.1912855641434 7.01006224848104 7.33575367291467 7.07988802586363 7.53983836963241 7.75143294402683 8.93534540627336 7.03189838894564 6.86986838685165 6.65205023483061 6.76116435575647 7.68272174427094 8.53199884349723 7.05815365747663 6.69144580179357 7.2793231005027 7.73737689128253 7.54480184808664 7.02725499788786 6.51169854146433 6.21745052991315 7.8616050722618 7.82888307866038 6.65228595057614 6.62767188560649 6.90465449911953 7.81384291896529 7.79408500053467 6.97348902826501 6.65289566797921 6.66866850444297 6.41092662689828 6.86772602433651 6.90187397694554 5.86877754648415 6.57462156665368 6.51203325269612 7.67011034112106 6.66899240268147 6.93847747408918 5.93958559397266 7.24142842235826 7.46185798807897 6.59411776854039 5.87583798697903 6.63864147530657 6.94580352252648 6.51996026191409 6.34044651096299 6.68836655190278 6.59428460640713 7.48541656283089 7.7798365707692 6.55237544838792 6.56560969527159 6.67088993431949 6.94849649069461 7.25342892504829 6.70945362631462 6.40378130004137 6.605043101036 6.74231255702166 6.88149613263224 6.51032362394013 6.4506434294277 6.58016988538035 7.72798826178893 8.38854054452031 6.39678441960443 6.37733498306877 6.56958546547156 6.78288993970229 6.32025749464405 6.16615833143247 6.61124427147595 6.55565764462506 7.08995125238656 7.6832189086628 6.57928064058445 6.45718974701013 6.80224190432642 6.67871364717292 7.74204533794025 6.26187541883669 6.14081617162751 6.08800528651065 7.46734031353861 7.75486575972921 6.04773921591966 6.39304741837896 6.64735974467502 7.03847103560388 7.6184256928704 6.23259248789457 7.30359189460801 6.16298907182883 6.34645381085366 7.40594438160649 7.39680279803945 6.98467792521614 7.01818824384999 6.53923690257246 7.48080058659281 7.84789329929687 6.30500738889428 6.47232238117107 6.67792935386532 7.21529856302768 7.69198391773462 7.1480988991886 7.19868491247688 7.08860199211157 7.85237888736477 9.0725324337511 6.29654757756618 7.3801470605801 6.82533946847031 8.02752651721733 8.05822788589386 6.50979038671884 7.05955841828288 6.21633406795693 7.40111555828283 8.44028384847613 6.25044337762054 6.72432230947938 6.586865091186 7.47544763056057 7.06455151360015 7.11100932778591 6.74030307646669 6.71893595973018 7.00257852028684 8.1852323848967 7.10925616474393 6.71104052023745 6.55858105120973 7.10633450788292 7.16407307624126 6.52396781477049 6.79905151298306 7.03179648132238 7.4582981681171 7.21099726868442 5.97484628603268 6.52801528209525 6.55280344532117 7.31602127178458 7.17295988287586 6.49855744533187 6.55745171954445 7.20110546692598 7.39017522791195 7.63119444942863 6.49613009688282 6.56585067312957 6.52893602463333 5.6412672651565 7.54466936831037 6.95987626313586 6.62883599079042 6.65079524558717 7.67249193466531 7.34781749570708 6.3653349775618 7.41173531467707 6.88400372859339 7.98641197363154 8.42331425326712 7.00517970908523 7.09825438983247 6.76874459037225 7.90842736993462 7.53477331868693 6.82807151572446 6.14704314632075 6.46767576167649 7.18120602262701 7.34689944929369 6.45817518143877 6.6612537316754 6.75066019101727 7.6346027169863 8.03594777899942 6.60199479875493 6.57263776247066 6.39960082657713 7.08287245140104 7.05946445687874 7.4984894280754 7.20481810159691 7.02253371215491 6.8808155544529 7.78762714011783 8.30861198124854 6.53266004207597 7.07999191182988 6.97639639052915 6.48774483961727 7.93417486762267 7.10358866139354 6.96909298525466 7.15542481113163 8.23482760840371 7.89958778178581 6.39504914108 6.85161330138319 6.350357264757 7.34123887554349 8.18516106784685 7.11999816810888 2.59979625578436 7.37908782527663 6.73494450515539 8.21926003867217 6.53297227472263 6.43374620471036 6.22512092881678 7.26990141234307 7.54331950186828 7.57489149125863 6.74580080661136 6.90651124500355 7.89921062966659 8.06969562772363 6.64221084249893 6.38712322012755 7.07696612091336 8.17038227200951 8.18439416334249 6.92224534080607 6.98858479251868 6.94934479819754 8.25683004877042 7.51817366262096 7.09540972881555 7.08137467617483 7.00407417937471 7.95611305719843 8.36859853529327 7.11195720154188 6.20300898789242 7.2377704184986 6.2987457853981 6.93665394648164 7.01757395213675 7.49288537507138 6.65518575681881 7.55615759150243 7.89886485615502 6.90590345026653 6.83959864405903 6.74914780195897 7.59618504931204 7.69564757759966 6.94522206720478 6.40896790433915 6.86656055220767 6.86917748838123 7.62180245299276 7.69433672611579 7.4764005684606 6.73353076689724 7.69559895396224 5.96092237770421 6.74933031011107 7.55697447714733 6.91199870278243 7.7845644515328 7.40475341983623 6.38642643424971 7.0856087536167 7.02076876089639 7.20722417925047 7.55272536907073 6.53937370474672 6.36553145108075 6.33666031110728 6.6926837465557 7.64862303893325 6.51716490990627 6.42883382535744 6.7738839242502 7.75033137578565 6.89076500942819 6.59786091361767 5.88675420214687 6.92480263104186 6.3471151280951 7.38518036620934 7.93224638046381 6.54692630514659 6.89194809007318 7.4278566890385 7.05432166046881 7.15074626705293 6.38858911385011 6.50187519537392 6.8675415147262 8.12157470523031 8.36729716176217 6.87566952218698 7.27823117401745 6.5653767046537 7.444722421852 7.37436709942216 6.33697520650242 6.60522604865459 6.5048559397619 7.08678200757558 6.75955036739786 6.16531796433669 6.99845027115221 6.82074697383662 7.57171977686515 8.46449736510568 6.69613855557698 6.84644505485038 6.74554332743412 6.65637175172137 7.68043203842985 6.5127132407563 6.85625717121654 6.58121646334369 7.62078004567293 7.75397781885561 6.73158225636541 6.80929227292712 6.85686133906826 7.4125562643286 6.87259201333354 6.74940523756489 6.36199088074772 6.86303759957089 7.06530528199832 7.7937292531142 6.48577159716084 6.47056979976369 6.69905632661433 7.22030778984877 6.93943461123121 6.42332732804895 7.24103476382094 6.24348293841881 7.2197276842819 7.4780807965748 6.22388820028362 6.32113740096675 5.97169620226437 7.08213015501291 7.4914678906809 6.18938016318283 6.98470803603983 6.5073427395408 7.92226265241037 7.78450232600762 6.14987931321197 6.14969207216595 6.60694634381206 6.99884221437327 7.1237265405857 6.52167958932954 6.93621998168959 6.57038229592715 7.11972300933352 7.54930279236831 6.60353633466079 6.87551037730826 6.72217375500055 7.75335439988857 9.30187533020098 6.89773760658123 6.43747366461442 6.82206878642225 7.26750486359962 8.07805113369219 6.33947779438392 6.15593010766274 6.53868570887408 6.91649764835536 8.01434195270227 6.54358347867758 6.46714404035603 6.59647476656718 6.59594390468723 6.91061215027287 7.55119473785768 6.17130213295968 7.13150674519524 6.5364815479938 7.22424251589051 7.57445663659912 6.24112784314251 5.77483515942501 6.70470545927395 6.3202389882213 7.40328366214056 5.80933070234744 6.28042298974986 6.70136488966356 7.23798487354882 7.67422854437004 6.47229617715872 6.58185423650017 6.18413854610762 7.47079570438831 8.1276650319021 6.60743653917348 6.40085120237301 6.07709679550552 7.1266803828104 7.63777500243116 6.3028469174205 6.04873829167303 6.45942965555405 7.06944570344194 6.55515719132244 6.22671823063266 6.67523837789826 6.58326217160269 7.2568765851298 7.57162961394528 6.75841264579228 6.64756202082544 6.67321371736204 7.22318445347239 7.57543211868481 6.60666334110752 6.30982322858326 6.48972619469456 6.39537425084874 7.03476722682417 6.23939284617808 6.26497647261464 6.90814755162779 7.0995910384831 8.04877194019088 6.68318133956241 5.98592560806214 5.98321986967509 6.98000726482229 7.50843511211632 6.8634006392625 6.8576167369062 6.64700571100999 7.3270528617853 7.29404192547467 6.06470932424009 6.19525842759216 6.66539386410444 7.13602088326252 7.2475945873649 6.42539569248954 6.88130904265784 6.61980834856389 6.47283528792546 6.92363925490515 5.98447712496864 6.64393219373644 6.51253940501777 7.03802043287414 8.02878639984351 6.53709384869221 6.57193822140693 6.7346302224227 8.01417650891049 7.96159685826713 6.15541420851472 6.51667280494186 6.27264125599163 7.02123952516835 7.47982089348187 7.42373529790769 2.59979625578436 6.45123768068303 8.08804655658197 7.75384784301939 6.54676136773737 6.15065852062265 5.99379069886982 6.51588397875781 6.83572654873476 7.35708054081109 6.35534649029198 6.52825014344484 6.57269444114334 6.80101920028087 7.07611332233122 5.9907250058068 6.44836118142541 6.54962419121424 7.06244474890836 6.82574989662257 5.60368204689646 6.11096563122883 6.17185005613442 6.96876392533651 7.52157701014077 6.26773069791651 6.36454698967628 6.12619724972271 6.89285241498301 7.34832326734325 6.37259375182117 5.43284111539091 6.348726157123 6.5943767719079 6.70512944049665 5.9098315616603 6.2226184011741 6.05220443829919 6.33538946659513 7.29251502617264 6.45383772224398 6.41123431239023 7.16584910186007 7.00167705903033 7.21700417531541 6.43930161484557 6.55973772574442 6.72737432273165 7.4410718943395 7.18535796192516 6.75822309639088 6.11094685922402 5.96023505051906 6.72589255276104 7.81099049970539 5.92217282605854 6.54589578629753 6.40853444372593 6.79888235985831 6.88768848634797 5.49996957426718 6.01879817816036 6.33843659323323 7.11026621038577 7.27712632172318 6.48541977395396 7.00738839004026 6.94149787382601 7.37615573736202 6.58999058080554 6.24187452297774 6.61467029808836 6.14493926259432 7.75316316529636 7.03623332025541 6.24783524122297 5.68417138450779 2.59979625578436 6.37576800666663 7.12625254408602 6.11804559730904 6.57856555782139 6.02119820450454 6.69215503654975 6.97347995273627 5.4719573667134 6.09268309452725 6.42855358820823 7.1966139975599 7.43863774975985 6.56501823881004 6.26599224574832 6.54573340266021 7.87162447683028 8.03857354637469 6.4270203806223 6.03834105439879 6.70671499351821 6.88146991239506 8.08634974223597 6.40594079571567
Manes.15G141900.v6.1 2.59979625578436 2.59979625578436 2.59979625578436 2.59979625578436 2.59979625578436 2.59979625578436 2.59979625578436 2.59979625578436 2.59979625578436 2.59979625578436 2.59979625578436 2.59979625578436 2.59979625578436 2.59979625578436 2.59979625578436 2.59979625578436 2.59979625578436 2.59979625578436 2.59979625578436 2.59979625578436 2.59979625578436 2.59979625578436 2.59979625578436 2.59979625578436 2.59979625578436 2.59979625578436 2.59979625578436 2.59979625578436 2.59979625578436 2.59979625578436 2.59979625578436 2.59979625578436 2.59979625578436 2.59979625578436 2.59979625578436 2.59979625578436 2.59979625578436 2.59979625578436 2.59979625578436 2.59979625578436 2.59979625578436 2.59979625578436 2.59979625578436 2.59979625578436 2.59979625578436 2.59979625578436 2.59979625578436 2.59979625578436 2.59979625578436 2.59979625578436 2.59979625578436 2.59979625578436 2.59979625578436 2.59979625578436 2.59979625578436 2.59979625578436 2.59979625578436 2.59979625578436 3.50929109955559 2.59979625578436 2.59979625578436 2.59979625578436 2.59979625578436 2.59979625578436 2.59979625578436 2.59979625578436 2.59979625578436 2.59979625578436 2.59979625578436 2.59979625578436 2.59979625578436 2.59979625578436 2.59979625578436 2.59979625578436 2.59979625578436 2.59979625578436 2.59979625578436 2.59979625578436 2.59979625578436 2.59979625578436 2.59979625578436 2.59979625578436 2.59979625578436 2.59979625578436 2.59979625578436 2.59979625578436 2.59979625578436 2.59979625578436 2.59979625578436 2.59979625578436 2.59979625578436 2.59979625578436 2.59979625578436 2.59979625578436 2.59979625578436 2.59979625578436 2.59979625578436 2.59979625578436 2.59979625578436 2.59979625578436 2.59979625578436 2.59979625578436 2.59979625578436 2.59979625578436 2.59979625578436 2.59979625578436 2.59979625578436 2.59979625578436 2.59979625578436 2.59979625578436 2.59979625578436 2.59979625578436 2.59979625578436 2.59979625578436 2.59979625578436 2.59979625578436 2.59979625578436 2.59979625578436 2.59979625578436 2.59979625578436 2.59979625578436 2.59979625578436 2.59979625578436 2.59979625578436 2.59979625578436 2.59979625578436 2.59979625578436 2.59979625578436 2.59979625578436 2.59979625578436 2.59979625578436 2.59979625578436 2.59979625578436 2.59979625578436 2.59979625578436 2.59979625578436 2.59979625578436 2.59979625578436 2.59979625578436 2.59979625578436 2.59979625578436 2.59979625578436 2.59979625578436 2.59979625578436 2.59979625578436 2.59979625578436 2.59979625578436 2.59979625578436 2.59979625578436 2.59979625578436 2.59979625578436 2.59979625578436 2.59979625578436 2.59979625578436 2.59979625578436 2.59979625578436 2.59979625578436 2.59979625578436 2.59979625578436 2.59979625578436 2.59979625578436 2.59979625578436 2.59979625578436 2.59979625578436 2.59979625578436 2.59979625578436 2.59979625578436 2.59979625578436 2.59979625578436 2.59979625578436 2.59979625578436 2.59979625578436 2.59979625578436 2.59979625578436 2.59979625578436 2.59979625578436 2.59979625578436 2.59979625578436 2.59979625578436 2.59979625578436 2.59979625578436 2.59979625578436 2.59979625578436 2.59979625578436 2.59979625578436 2.59979625578436 2.59979625578436 2.59979625578436 2.59979625578436 2.59979625578436 2.59979625578436 2.59979625578436 2.59979625578436 2.59979625578436 2.59979625578436 2.59979625578436 2.59979625578436 2.59979625578436 2.59979625578436 2.59979625578436 2.59979625578436 2.59979625578436 2.59979625578436 2.59979625578436 2.59979625578436 2.59979625578436 2.59979625578436 2.59979625578436 2.59979625578436 2.59979625578436 2.59979625578436 2.59979625578436 2.59979625578436 2.59979625578436 2.59979625578436 2.59979625578436 2.59979625578436 2.59979625578436 2.59979625578436 2.59979625578436 2.59979625578436 2.59979625578436 2.59979625578436 2.59979625578436 2.59979625578436 2.59979625578436 2.59979625578436 2.59979625578436 2.59979625578436 2.59979625578436 2.59979625578436 2.59979625578436 2.59979625578436 2.59979625578436 2.59979625578436 2.59979625578436 2.59979625578436 2.59979625578436 2.59979625578436 2.59979625578436 2.59979625578436 2.59979625578436 2.59979625578436 2.59979625578436 2.59979625578436 2.59979625578436 2.59979625578436 2.59979625578436 2.59979625578436 2.59979625578436 2.59979625578436 2.59979625578436 2.59979625578436 2.59979625578436 2.59979625578436 2.59979625578436 2.59979625578436 2.59979625578436 2.59979625578436 2.59979625578436 2.59979625578436 2.59979625578436 2.59979625578436 2.59979625578436 2.59979625578436 2.59979625578436 2.59979625578436 2.59979625578436 2.59979625578436 2.59979625578436 2.59979625578436 2.59979625578436 2.59979625578436 2.59979625578436 2.59979625578436 2.59979625578436 2.59979625578436 2.59979625578436 2.59979625578436 2.59979625578436 2.59979625578436 2.59979625578436 2.59979625578436 2.59979625578436 2.59979625578436 2.59979625578436 2.59979625578436 2.59979625578436 2.59979625578436 2.59979625578436 2.59979625578436 2.59979625578436 2.59979625578436 2.59979625578436 2.59979625578436 2.59979625578436 2.59979625578436 2.59979625578436 2.59979625578436 2.59979625578436 2.59979625578436 2.59979625578436 2.59979625578436 2.59979625578436 2.59979625578436 2.59979625578436 2.59979625578436 2.59979625578436 2.59979625578436 2.59979625578436 2.59979625578436 2.59979625578436 2.59979625578436 2.59979625578436 2.59979625578436 2.59979625578436 2.59979625578436 2.59979625578436 2.59979625578436 2.59979625578436 2.59979625578436 2.59979625578436 2.59979625578436 2.59979625578436 2.59979625578436 2.59979625578436 2.59979625578436 2.59979625578436 2.59979625578436 2.59979625578436 2.59979625578436 2.59979625578436 2.59979625578436 2.59979625578436 2.59979625578436 2.59979625578436 2.59979625578436 2.59979625578436 2.59979625578436 2.59979625578436 2.59979625578436 2.59979625578436 2.59979625578436 2.59979625578436 2.59979625578436 2.59979625578436 2.59979625578436 2.59979625578436 2.59979625578436 2.59979625578436 2.59979625578436 2.59979625578436 2.59979625578436 2.59979625578436 2.59979625578436 2.59979625578436 2.59979625578436 2.59979625578436 2.59979625578436 2.59979625578436 2.59979625578436 2.59979625578436 2.59979625578436 2.59979625578436 2.59979625578436 2.59979625578436 2.59979625578436 2.59979625578436 2.59979625578436 2.59979625578436 2.59979625578436 2.59979625578436 2.59979625578436 2.59979625578436 2.59979625578436 2.59979625578436 2.59979625578436 2.59979625578436 2.59979625578436 2.59979625578436 2.59979625578436 2.59979625578436 2.59979625578436 2.59979625578436 2.59979625578436 2.59979625578436 2.59979625578436 2.59979625578436 2.59979625578436 2.59979625578436 2.59979625578436 2.59979625578436 3.03367268315916 2.59979625578436 2.59979625578436 2.59979625578436 2.59979625578436 2.59979625578436 2.59979625578436 2.59979625578436 2.59979625578436 2.59979625578436 2.59979625578436 2.59979625578436 2.59979625578436 2.59979625578436 2.59979625578436 2.59979625578436 2.59979625578436 2.59979625578436 2.59979625578436 2.59979625578436 2.59979625578436 2.59979625578436 2.59979625578436 2.59979625578436 2.59979625578436 2.59979625578436 2.59979625578436 2.59979625578436 2.59979625578436 2.59979625578436 2.59979625578436 2.59979625578436 2.59979625578436 2.59979625578436 2.59979625578436 2.59979625578436 2.59979625578436 2.59979625578436 2.59979625578436 2.59979625578436 2.59979625578436 2.59979625578436 2.59979625578436 2.59979625578436 2.59979625578436 2.59979625578436 2.59979625578436 2.59979625578436 2.59979625578436 2.59979625578436 2.59979625578436 2.59979625578436 2.59979625578436 2.59979625578436 2.59979625578436 2.59979625578436 2.59979625578436 2.59979625578436 2.59979625578436 2.59979625578436 2.59979625578436 2.59979625578436 2.59979625578436 2.59979625578436 2.59979625578436 2.59979625578436 2.59979625578436 2.59979625578436 2.59979625578436 2.59979625578436 2.59979625578436 2.59979625578436 2.59979625578436 2.59979625578436 2.59979625578436 2.59979625578436 2.59979625578436 2.59979625578436 2.59979625578436 2.59979625578436 2.59979625578436 2.59979625578436 2.59979625578436 2.59979625578436 2.59979625578436 2.59979625578436 2.59979625578436 2.59979625578436 2.59979625578436 2.59979625578436 2.59979625578436 2.59979625578436 2.59979625578436 2.59979625578436 2.59979625578436 2.59979625578436 2.59979625578436 2.59979625578436 2.59979625578436 2.59979625578436 2.59979625578436 3.35007378670469 2.59979625578436 2.59979625578436 2.59979625578436 2.59979625578436 2.59979625578436 2.59979625578436 2.59979625578436 2.59979625578436 2.59979625578436 2.59979625578436 2.59979625578436 2.59979625578436 2.59979625578436 2.59979625578436 2.59979625578436 2.59979625578436 2.59979625578436 2.59979625578436 2.59979625578436 2.59979625578436 2.59979625578436 2.59979625578436 2.59979625578436 2.59979625578436 2.59979625578436 2.59979625578436 2.59979625578436 2.59979625578436 2.59979625578436 2.59979625578436 2.59979625578436 2.59979625578436 2.59979625578436 2.59979625578436 2.59979625578436 2.59979625578436 2.59979625578436 2.59979625578436 2.59979625578436 2.59979625578436 2.59979625578436 2.59979625578436 2.59979625578436 2.59979625578436 2.59979625578436 2.59979625578436 2.59979625578436 2.59979625578436 2.59979625578436 2.59979625578436 2.59979625578436 2.59979625578436 2.59979625578436 2.59979625578436 2.59979625578436 2.59979625578436 2.59979625578436 2.59979625578436 2.59979625578436 2.59979625578436 2.59979625578436 2.59979625578436 2.59979625578436 2.59979625578436 2.59979625578436 2.59979625578436 2.59979625578436 2.59979625578436 2.59979625578436 2.59979625578436 2.59979625578436 2.59979625578436 2.59979625578436 2.59979625578436 2.59979625578436 2.59979625578436 2.59979625578436 2.59979625578436 2.59979625578436 2.59979625578436 2.59979625578436 2.59979625578436 2.59979625578436 2.59979625578436 2.59979625578436 2.59979625578436 2.59979625578436 2.59979625578436 2.59979625578436 2.59979625578436 2.59979625578436 2.59979625578436 2.59979625578436 2.59979625578436 2.59979625578436 2.59979625578436 2.59979625578436 2.59979625578436 2.59979625578436 2.59979625578436 2.59979625578436 2.59979625578436 2.59979625578436 2.59979625578436 2.59979625578436 2.59979625578436 2.59979625578436 2.59979625578436 2.59979625578436 2.59979625578436 2.59979625578436 2.59979625578436 2.59979625578436 2.59979625578436 2.59979625578436 2.59979625578436 2.59979625578436 2.59979625578436 2.59979625578436 2.59979625578436 2.59979625578436 2.59979625578436 2.59979625578436 2.59979625578436 2.59979625578436 2.59979625578436 2.59979625578436 2.59979625578436 2.59979625578436 3.22310506880101 2.59979625578436 2.59979625578436 2.59979625578436 2.59979625578436 2.59979625578436 2.59979625578436 2.59979625578436 2.59979625578436 2.59979625578436 2.59979625578436 2.59979625578436 2.59979625578436 2.59979625578436 2.59979625578436 2.59979625578436 2.59979625578436 2.59979625578436 2.59979625578436 2.59979625578436 2.59979625578436 2.59979625578436 2.59979625578436 2.59979625578436 2.59979625578436 2.59979625578436 2.59979625578436 2.59979625578436 2.59979625578436 2.59979625578436 2.59979625578436 2.59979625578436 2.59979625578436 2.59979625578436 2.59979625578436 2.59979625578436 2.59979625578436 2.59979625578436 2.59979625578436 2.59979625578436 2.59979625578436 2.59979625578436 2.59979625578436 2.59979625578436 2.59979625578436 2.59979625578436 2.59979625578436 2.59979625578436 2.59979625578436 2.59979625578436 2.59979625578436 2.59979625578436 2.59979625578436 2.59979625578436 2.59979625578436 2.59979625578436 2.59979625578436 2.59979625578436 2.59979625578436 2.59979625578436 2.59979625578436 2.59979625578436 2.59979625578436 2.59979625578436 2.59979625578436 2.59979625578436 2.59979625578436 2.59979625578436 2.59979625578436 2.59979625578436 2.59979625578436 2.59979625578436 2.59979625578436 2.59979625578436 2.59979625578436 2.59979625578436 2.59979625578436 2.59979625578436 2.59979625578436 2.59979625578436 2.59979625578436 2.59979625578436 2.59979625578436 2.59979625578436 2.59979625578436 2.59979625578436 2.59979625578436 2.59979625578436 2.59979625578436 2.59979625578436 2.59979625578436 2.59979625578436 2.59979625578436 2.59979625578436 2.59979625578436 2.59979625578436 2.59979625578436 2.59979625578436 2.59979625578436 2.59979625578436 2.59979625578436 2.59979625578436 2.59979625578436 2.59979625578436 2.59979625578436 2.59979625578436 2.59979625578436 2.59979625578436 2.59979625578436 2.59979625578436 2.59979625578436 2.59979625578436 3.19153549401571 2.59979625578436 2.59979625578436 2.59979625578436 2.59979625578436 2.59979625578436 2.59979625578436 2.59979625578436 2.59979625578436 2.59979625578436 2.59979625578436 2.59979625578436 2.59979625578436 2.59979625578436 2.59979625578436 2.59979625578436 2.59979625578436 2.59979625578436 2.59979625578436 2.59979625578436 2.59979625578436 2.59979625578436 2.59979625578436
Manes.15G142000.v6.1 2.59979625578436 4.42826423694023 2.59979625578436 3.12519089239347 3.05314717308039 2.59979625578436 2.59979625578436 4.29318702333531 2.59979625578436 2.59979625578436 3.23734708650533 2.59979625578436 2.59979625578436 3.77649929472813 2.59979625578436 2.59979625578436 2.59979625578436 2.59979625578436 2.59979625578436 2.59979625578436 2.59979625578436 3.52016582779557 2.59979625578436 2.59979625578436 2.59979625578436 2.59979625578436 2.59979625578436 3.20900055990681 2.59979625578436 2.59979625578436 2.59979625578436 2.59979625578436 2.59979625578436 2.59979625578436 2.59979625578436 2.59979625578436 2.59979625578436 2.59979625578436 3.54273597101275 2.59979625578436 2.59979625578436 2.59979625578436 2.59979625578436 2.59979625578436 2.59979625578436 2.59979625578436 2.59979625578436 4.34612452915929 2.59979625578436 2.59979625578436 2.59979625578436 2.59979625578436 3.1269057721942 3.06059267461742 2.59979625578436 2.59979625578436 2.59979625578436 2.59979625578436 6.25519100469696 2.59979625578436 2.59979625578436 3.13655648183482 2.59979625578436 2.59979625578436 2.59979625578436 2.59979625578436 2.59979625578436 3.19194094230314 4.17702205997925 2.59979625578436 3.20611898545288 2.59979625578436 3.35537191096595 2.59979625578436 2.59979625578436 2.59979625578436 3.49723216096386 4.24065357703529 2.59979625578436 2.59979625578436 2.59979625578436 2.59979625578436 2.59979625578436 2.59979625578436 2.59979625578436 2.59979625578436 2.59979625578436 3.06043028247974 2.59979625578436 2.59979625578436 3.24973940342139 2.59979625578436 3.32037428677871 2.59979625578436 2.59979625578436 6.05036845155322 2.59979625578436 2.59979625578436 2.59979625578436 3.87799114124601 2.59979625578436 2.59979625578436 2.59979625578436 2.59979625578436 2.59979625578436 2.59979625578436 2.59979625578436 2.59979625578436 2.59979625578436 2.59979625578436 2.59979625578436 2.59979625578436 3.48984493175801 2.59979625578436 2.59979625578436 2.59979625578436 2.59979625578436 2.59979625578436 2.59979625578436 2.59979625578436 2.59979625578436 2.59979625578436 2.59979625578436 2.59979625578436 2.59979625578436 2.59979625578436 2.59979625578436 2.59979625578436 2.59979625578436 2.59979625578436 2.59979625578436 2.59979625578436 2.59979625578436 2.59979625578436 2.59979625578436 2.59979625578436 2.59979625578436 2.59979625578436 2.59979625578436 2.59979625578436 5.57787529185291 2.59979625578436 2.59979625578436 2.59979625578436 2.59979625578436 2.59979625578436 2.59979625578436 3.05552170562978 2.59979625578436 2.59979625578436 2.59979625578436 2.59979625578436 2.59979625578436 2.59979625578436 2.59979625578436 2.59979625578436 2.59979625578436 2.59979625578436 2.59979625578436 2.59979625578436 2.59979625578436 2.59979625578436 2.59979625578436 2.59979625578436 2.59979625578436 2.59979625578436 2.59979625578436 3.07465554562221 2.59979625578436 2.59979625578436 2.59979625578436 2.59979625578436 3.34034589785326 2.59979625578436 2.59979625578436 2.59979625578436 2.59979625578436 2.59979625578436 2.59979625578436 2.59979625578436 2.59979625578436 3.04244381450743 2.59979625578436 2.59979625578436 2.59979625578436 2.59979625578436 2.59979625578436 2.59979625578436 2.59979625578436 3.03334130892695 2.59979625578436 2.59979625578436 2.59979625578436 2.59979625578436 2.59979625578436 2.59979625578436 2.59979625578436 2.59979625578436 2.59979625578436 2.59979625578436 2.59979625578436 2.59979625578436 2.59979625578436 2.59979625578436 2.59979625578436 2.59979625578436 2.59979625578436 2.59979625578436 2.59979625578436 2.59979625578436 2.59979625578436 2.59979625578436 2.59979625578436 3.08019605297528 2.59979625578436 2.59979625578436 2.59979625578436 2.59979625578436 2.59979625578436 4.82765837616127 2.59979625578436 2.59979625578436 3.38420121746441 3.05392758145134 2.59979625578436 2.59979625578436 2.59979625578436 2.59979625578436 2.59979625578436 2.59979625578436 2.59979625578436 2.59979625578436 2.59979625578436 2.59979625578436 3.52367043205901 2.59979625578436 2.59979625578436 2.59979625578436 2.59979625578436 2.59979625578436 2.59979625578436 3.60068947668391 2.59979625578436 3.07492497937578 2.59979625578436 3.96554473606679 2.59979625578436 2.59979625578436 2.59979625578436 2.59979625578436 2.59979625578436 2.59979625578436 3.17623298287933 2.59979625578436 3.01582169102262 3.83472820491349 2.59979625578436 2.59979625578436 2.59979625578436 2.59979625578436 2.59979625578436 2.59979625578436 2.59979625578436 2.59979625578436 2.59979625578436 2.59979625578436 2.59979625578436 2.59979625578436 2.59979625578436 3.53813335035016 2.59979625578436 2.59979625578436 3.14632375028407 2.59979625578436 3.06864531641847 2.59979625578436 2.59979625578436 2.59979625578436 2.59979625578436 2.59979625578436 2.59979625578436 2.59979625578436 2.59979625578436 2.59979625578436 2.59979625578436 2.59979625578436 2.59979625578436 2.59979625578436 2.59979625578436 2.59979625578436 2.59979625578436 2.59979625578436 2.59979625578436 4.66383893345196 2.59979625578436 3.03747957287136 2.59979625578436 2.59979625578436 2.59979625578436 2.59979625578436 3.05906766596064 2.59979625578436 2.59979625578436 2.59979625578436 2.59979625578436 2.59979625578436 2.59979625578436 2.59979625578436 2.59979625578436 2.59979625578436 2.59979625578436 2.59979625578436 2.59979625578436 2.59979625578436 2.59979625578436 2.59979625578436 2.59979625578436 2.59979625578436 2.59979625578436 2.59979625578436 2.59979625578436 2.59979625578436 2.59979625578436 2.59979625578436 2.59979625578436 2.59979625578436 2.59979625578436 2.59979625578436 2.59979625578436 2.59979625578436 3.38617171524093 2.59979625578436 2.59979625578436 2.59979625578436 2.59979625578436 2.59979625578436 2.59979625578436 2.59979625578436 2.59979625578436 2.59979625578436 2.59979625578436 2.59979625578436 2.59979625578436 2.59979625578436 2.59979625578436 2.59979625578436 2.59979625578436 2.59979625578436 3.1933542419055 2.59979625578436 5.03451354210967 2.59979625578436 2.59979625578436 2.59979625578436 2.59979625578436 3.08587502403935 2.59979625578436 2.59979625578436 3.37363417613735 2.59979625578436 2.59979625578436 2.59979625578436 2.59979625578436 2.59979625578436 2.59979625578436 4.25593393549199 2.59979625578436 2.59979625578436 2.59979625578436 2.59979625578436 3.45706014466126 2.59979625578436 2.59979625578436 2.59979625578436 3.66154325580684 3.02864738326235 2.59979625578436 2.59979625578436 2.59979625578436 2.59979625578436 3.14481839600152 3.46325859116795 2.59979625578436 2.59979625578436 3.68145239178643 2.59979625578436 4.30991954538706 3.11932334026827 2.59979625578436 2.59979625578436 2.59979625578436 2.59979625578436 2.59979625578436 2.59979625578436 2.59979625578436 2.59979625578436 2.59979625578436 2.59979625578436 2.59979625578436 2.59979625578436 2.59979625578436 2.59979625578436 2.59979625578436 2.59979625578436 3.16746079526105 2.59979625578436 3.95484254405987 2.59979625578436 2.59979625578436 3.36487301352577 2.59979625578436 2.59979625578436 2.59979625578436 2.59979625578436 3.72294818891706 2.59979625578436 2.59979625578436 2.59979625578436 2.59979625578436 4.26496661200365 2.59979625578436 3.13708430358419 2.59979625578436 2.59979625578436 2.59979625578436 2.59979625578436 2.59979625578436 3.05543704798616 2.59979625578436 2.59979625578436 2.59979625578436 3.04792100866332 2.59979625578436 2.59979625578436 2.59979625578436 2.59979625578436 2.59979625578436 2.59979625578436 2.59979625578436 2.59979625578436 2.59979625578436 3.57229933299784 2.59979625578436 2.59979625578436 2.59979625578436 2.59979625578436 2.59979625578436 2.59979625578436 2.59979625578436 2.59979625578436 2.59979625578436 2.59979625578436 2.59979625578436 2.59979625578436 3.13589593959261 2.59979625578436 2.59979625578436 3.43532346854083 2.59979625578436 2.59979625578436 2.59979625578436 2.59979625578436 3.32869152579516 2.59979625578436 2.59979625578436 2.59979625578436 3.1089290264677 2.59979625578436 2.59979625578436 2.59979625578436 2.59979625578436 2.59979625578436 3.18485473878746 4.33243112526806 2.59979625578436 2.59979625578436 2.59979625578436 6.25392500671513 3.37237396509029 2.59979625578436 2.59979625578436 3.04931507854715 4.91748168036696 2.59979625578436 2.59979625578436 3.41604772664298 2.59979625578436 2.59979625578436 2.59979625578436 2.59979625578436 2.59979625578436 3.58311592753866 2.59979625578436 2.59979625578436 2.59979625578436 3.2027230823485 2.59979625578436 2.59979625578436 3.95477570401005 2.59979625578436 5.25178922024138 2.59979625578436 5.7448958656304 4.65985411664045 2.59979625578436 2.59979625578436 2.59979625578436 2.59979625578436 2.59979625578436 2.59979625578436 3.72863384547488 2.59979625578436 2.59979625578436 2.59979625578436 2.59979625578436 2.59979625578436 2.59979625578436 2.59979625578436 2.59979625578436 2.59979625578436 2.59979625578436 2.59979625578436 2.59979625578436 2.59979625578436 2.59979625578436 6.34282901981565 2.59979625578436 4.34738684107152 2.59979625578436 2.59979625578436 2.59979625578436 2.59979625578436 3.4325387178651 2.59979625578436 2.59979625578436 3.67704188197736 3.12380631914321 2.59979625578436 2.59979625578436 2.59979625578436 2.59979625578436 3.31107187306906 2.59979625578436 2.59979625578436 2.59979625578436 3.17879938663296 2.59979625578436 3.47359458653169 2.59979625578436 2.59979625578436 2.59979625578436 2.59979625578436 2.59979625578436 3.09463790016529 2.59979625578436 3.11591032459858 3.96341306426385 3.00173983477685 2.59979625578436 2.59979625578436 2.59979625578436 2.59979625578436 3.22538730893432 3.2692901765405 2.59979625578436 2.59979625578436 3.2004768242502 2.59979625578436 3.95944833641225 2.59979625578436 2.59979625578436 2.59979625578436 2.59979625578436 2.59979625578436 3.12724282625815 2.59979625578436 2.59979625578436 2.59979625578436 2.59979625578436 2.59979625578436 2.59979625578436 2.59979625578436 2.59979625578436 3.28117845314827 2.59979625578436 2.59979625578436 2.59979625578436 2.59979625578436 2.59979625578436 2.59979625578436 2.59979625578436 4.45148142388119 3.07652576753501 3.12826845074903 2.59979625578436 2.59979625578436 2.59979625578436 2.59979625578436 3.49948415980588 2.59979625578436 3.15066378465705 2.59979625578436 2.59979625578436 2.59979625578436 2.59979625578436 2.59979625578436 3.23035530106182 2.59979625578436 3.11624245650931 2.59979625578436 2.59979625578436 2.59979625578436 2.59979625578436 4.16614721288995 3.22347444536885 2.59979625578436 3.65108298856748 2.59979625578436 3.51685704885919 4.54870493750506 2.59979625578436 2.59979625578436 2.59979625578436 4.8706675746519 2.59979625578436 2.59979625578436 2.59979625578436 2.59979625578436 3.7445127826073 2.59979625578436 2.59979625578436 2.59979625578436 2.59979625578436 2.59979625578436 2.59979625578436 2.59979625578436 2.59979625578436 2.59979625578436 2.59979625578436 2.59979625578436 2.59979625578436 2.59979625578436 2.59979625578436 2.59979625578436 3.13258002656255 2.59979625578436 2.59979625578436 2.59979625578436 3.09747954102011 2.59979625578436 6.66990989111146 2.59979625578436 2.59979625578436 2.59979625578436 2.59979625578436 2.59979625578436 4.34345226493752 2.59979625578436 2.59979625578436 3.12117286708181 3.48793206455015 2.59979625578436 2.59979625578436 3.45570349174585 2.59979625578436 2.59979625578436 2.59979625578436 2.59979625578436 2.59979625578436 2.59979625578436 2.59979625578436 2.59979625578436 2.59979625578436 2.59979625578436 2.59979625578436 2.59979625578436 2.59979625578436 2.59979625578436 3.50179941331691 2.59979625578436 2.59979625578436 2.59979625578436 2.59979625578436 3.08778501908917 2.59979625578436 2.59979625578436 2.59979625578436 2.59979625578436 2.59979625578436 4.29512667387151 5.50035941480492 2.59979625578436 2.59979625578436 2.59979625578436 3.36362012377228 3.8335430440529 2.59979625578436 2.59979625578436 2.59979625578436 2.59979625578436 2.59979625578436 2.59979625578436 2.59979625578436 2.59979625578436 2.59979625578436 2.59979625578436 2.59979625578436 2.59979625578436 2.59979625578436 2.59979625578436 3.22256664660478 2.59979625578436 2.59979625578436 2.59979625578436 2.59979625578436 2.59979625578436 2.59979625578436 2.59979625578436 3.35328498908235 2.59979625578436 2.59979625578436 2.59979625578436 2.59979625578436 2.59979625578436 4.52410886343676 2.59979625578436 2.59979625578436 2.59979625578436 2.59979625578436 4.2567115563102 3.37724948770933 2.59979625578436 2.59979625578436 2.59979625578436 2.59979625578436 2.59979625578436 2.59979625578436 2.59979625578436 2.59979625578436 3.08541878809132 2.59979625578436 2.59979625578436 2.59979625578436 2.59979625578436 2.59979625578436 2.59979625578436 2.59979625578436 3.09288309947995 2.59979625578436 2.59979625578436 2.59979625578436 2.59979625578436 3.34875050887515 2.59979625578436 2.59979625578436 3.08078529881836 2.59979625578436 2.59979625578436
Manes.15G142100.v6.1 2.59979625578436 2.59979625578436 2.59979625578436 2.59979625578436 2.59979625578436 2.59979625578436 2.59979625578436 3.32387150818726 2.59979625578436 2.59979625578436 2.59979625578436 2.59979625578436 2.59979625578436 2.59979625578436 2.59979625578436 2.59979625578436 2.59979625578436 2.59979625578436 3.54809303130482 2.59979625578436 2.59979625578436 2.59979625578436 2.59979625578436 2.59979625578436 2.59979625578436 2.59979625578436 2.59979625578436 2.59979625578436 2.59979625578436 2.59979625578436 2.59979625578436 2.59979625578436 2.59979625578436 2.59979625578436 2.59979625578436 2.59979625578436 2.59979625578436 2.59979625578436 2.59979625578436 2.59979625578436 2.59979625578436 2.59979625578436 2.59979625578436 2.59979625578436 2.59979625578436 2.59979625578436 2.59979625578436 2.59979625578436 2.59979625578436 2.59979625578436 2.59979625578436 2.59979625578436 2.59979625578436 2.59979625578436 2.59979625578436 2.59979625578436 2.59979625578436 2.59979625578436 4.12874089926233 2.59979625578436 2.59979625578436 2.59979625578436 2.59979625578436 2.59979625578436 2.59979625578436 2.59979625578436 2.59979625578436 2.59979625578436 3.74141934797666 2.59979625578436 2.59979625578436 2.59979625578436 2.59979625578436 2.59979625578436 2.59979625578436 2.59979625578436 2.59979625578436 2.59979625578436 2.59979625578436 2.59979625578436 2.59979625578436 2.59979625578436 2.59979625578436 2.59979625578436 2.59979625578436 2.59979625578436 2.59979625578436 2.59979625578436 2.59979625578436 2.59979625578436 2.59979625578436 2.59979625578436 2.59979625578436 2.59979625578436 2.59979625578436 3.40126091377021 2.59979625578436 2.59979625578436 2.59979625578436 3.2175151466054 2.59979625578436 2.59979625578436 2.59979625578436 2.59979625578436 2.59979625578436 2.59979625578436 2.59979625578436 2.59979625578436 3.01650372679633 2.59979625578436 2.59979625578436 2.59979625578436 2.59979625578436 2.59979625578436 2.59979625578436 2.59979625578436 2.59979625578436 2.59979625578436 2.59979625578436 2.59979625578436 2.59979625578436 2.59979625578436 2.59979625578436 2.59979625578436 2.59979625578436 2.59979625578436 2.59979625578436 2.59979625578436 2.59979625578436 2.59979625578436 2.59979625578436 2.59979625578436 2.59979625578436 2.59979625578436 2.59979625578436 2.59979625578436 2.59979625578436 2.59979625578436 2.59979625578436 2.59979625578436 5.19062223642374 2.59979625578436 2.59979625578436 2.59979625578436 2.59979625578436 2.59979625578436 2.59979625578436 2.59979625578436 2.59979625578436 2.59979625578436 2.59979625578436 2.59979625578436 2.59979625578436 2.59979625578436 2.59979625578436 3.26459823700284 2.59979625578436 2.59979625578436 2.59979625578436 3.11353869906184 2.59979625578436 2.59979625578436 2.59979625578436 2.59979625578436 2.59979625578436 2.59979625578436 2.59979625578436 2.59979625578436 2.59979625578436 2.59979625578436 2.59979625578436 2.59979625578436 2.59979625578436 3.06384658117584 2.59979625578436 2.59979625578436 2.59979625578436 2.59979625578436 3.08843871467039 2.59979625578436 2.59979625578436 2.59979625578436 2.59979625578436 2.59979625578436 2.59979625578436 3.13068999412181 2.59979625578436 2.59979625578436 2.59979625578436 3.21065778610885 2.59979625578436 2.59979625578436 2.59979625578436 2.59979625578436 2.59979625578436 2.59979625578436 2.59979625578436 2.59979625578436 3.32529133428012 2.59979625578436 2.59979625578436 2.59979625578436 2.59979625578436 2.59979625578436 2.59979625578436 2.59979625578436 2.59979625578436 2.59979625578436 2.59979625578436 2.59979625578436 2.59979625578436 2.59979625578436 2.59979625578436 2.59979625578436 2.59979625578436 2.59979625578436 2.59979625578436 2.59979625578436 2.59979625578436 3.20006221402401 2.59979625578436 2.59979625578436 3.15782640238907 3.05392758145134 2.59979625578436 2.59979625578436 2.59979625578436 2.59979625578436 2.59979625578436 2.59979625578436 2.59979625578436 4.0293596729302 2.59979625578436 2.59979625578436 2.59979625578436 2.59979625578436 2.59979625578436 2.59979625578436 2.59979625578436 2.59979625578436 2.59979625578436 2.59979625578436 2.59979625578436 2.59979625578436 2.59979625578436 4.34679367264773 2.59979625578436 2.59979625578436 2.59979625578436 2.59979625578436 2.59979625578436 2.59979625578436 2.59979625578436 2.59979625578436 2.59979625578436 3.11671905717742 2.59979625578436 2.59979625578436 2.59979625578436 2.59979625578436 2.59979625578436 2.59979625578436 2.59979625578436 2.59979625578436 2.59979625578436 2.59979625578436 2.59979625578436 2.59979625578436 2.59979625578436 3.0751254337643 2.59979625578436 2.59979625578436 2.59979625578436 2.59979625578436 2.59979625578436 2.59979625578436 2.59979625578436 2.59979625578436 2.59979625578436 2.59979625578436 2.59979625578436 2.59979625578436 2.59979625578436 2.59979625578436 2.59979625578436 2.59979625578436 2.59979625578436 2.59979625578436 2.59979625578436 2.59979625578436 2.59979625578436 2.59979625578436 2.59979625578436 3.19546030758457 2.59979625578436 3.03747957287136 2.59979625578436 2.59979625578436 2.59979625578436 2.59979625578436 2.59979625578436 2.59979625578436 2.59979625578436 2.59979625578436 2.59979625578436 2.59979625578436 2.59979625578436 2.59979625578436 2.59979625578436 3.14562636105081 2.59979625578436 2.59979625578436 2.59979625578436 2.59979625578436 2.59979625578436 2.59979625578436 2.59979625578436 2.59979625578436 2.59979625578436 2.59979625578436 2.59979625578436 2.59979625578436 2.59979625578436 2.59979625578436 2.59979625578436 2.59979625578436 2.59979625578436 2.59979625578436 2.59979625578436 2.59979625578436 3.15924501044427 2.59979625578436 2.59979625578436 2.59979625578436 2.59979625578436 2.59979625578436 2.59979625578436 2.59979625578436 2.59979625578436 2.59979625578436 2.59979625578436 2.59979625578436 2.59979625578436 2.59979625578436 2.59979625578436 2.59979625578436 2.59979625578436 2.59979625578436 2.59979625578436 2.59979625578436 2.59979625578436 2.59979625578436 2.59979625578436 2.59979625578436 2.59979625578436 2.59979625578436 2.59979625578436 3.06075262526231 2.59979625578436 2.59979625578436 2.59979625578436 2.59979625578436 2.59979625578436 2.59979625578436 2.59979625578436 3.0825107763154 2.59979625578436 2.59979625578436 2.59979625578436 2.59979625578436 2.59979625578436 2.59979625578436 2.59979625578436 2.59979625578436 2.59979625578436 2.59979625578436 2.59979625578436 2.59979625578436 2.59979625578436 2.59979625578436 2.59979625578436 2.59979625578436 2.59979625578436 2.59979625578436 2.59979625578436 2.59979625578436 3.19947538049542 2.59979625578436 2.59979625578436 2.59979625578436 2.59979625578436 2.59979625578436 2.59979625578436 2.59979625578436 2.59979625578436 2.59979625578436 2.59979625578436 2.59979625578436 2.59979625578436 2.59979625578436 3.75208894865734 2.59979625578436 2.59979625578436 2.59979625578436 2.59979625578436 2.59979625578436 2.59979625578436 3.48783170415474 2.59979625578436 3.36487301352577 2.59979625578436 2.59979625578436 2.59979625578436 2.59979625578436 2.59979625578436 2.59979625578436 2.59979625578436 2.59979625578436 2.59979625578436 3.25894527343764 2.59979625578436 2.59979625578436 3.39541109862574 2.59979625578436 2.59979625578436 2.59979625578436 2.59979625578436 4.22451432056612 2.59979625578436 2.59979625578436 2.59979625578436 3.83437013334301 2.59979625578436 2.59979625578436 2.59979625578436 2.59979625578436 2.59979625578436 2.59979625578436 2.59979625578436 2.59979625578436 2.59979625578436 2.59979625578436 2.59979625578436 2.59979625578436 2.59979625578436 2.59979625578436 2.59979625578436 2.59979625578436 2.59979625578436 2.59979625578436 2.59979625578436 2.59979625578436 2.59979625578436 2.59979625578436 2.59979625578436 2.59979625578436 2.59979625578436 3.02191542271198 2.59979625578436 2.59979625578436 2.59979625578436 2.59979625578436 2.59979625578436 2.59979625578436 2.59979625578436 2.59979625578436 2.59979625578436 2.59979625578436 3.07210468251341 2.59979625578436 2.59979625578436 2.59979625578436 2.59979625578436 3.31367075302264 2.59979625578436 2.59979625578436 2.59979625578436 2.59979625578436 3.04937180421191 2.59979625578436 2.59979625578436 2.59979625578436 2.59979625578436 2.59979625578436 2.59979625578436 2.59979625578436 2.59979625578436 2.59979625578436 2.59979625578436 2.59979625578436 3.1553627006671 3.88319342047443 2.59979625578436 3.8723514461441 2.59979625578436 2.59979625578436 2.59979625578436 2.59979625578436 3.71897059537881 2.59979625578436 3.83901951323155 2.59979625578436 4.64276941822099 5.38974793308659 2.59979625578436 2.59979625578436 2.59979625578436 2.59979625578436 2.59979625578436 2.59979625578436 2.59979625578436 2.59979625578436 2.59979625578436 2.59979625578436 2.59979625578436 3.29891955515538 2.59979625578436 2.59979625578436 2.59979625578436 2.59979625578436 2.59979625578436 2.59979625578436 2.59979625578436 3.1975645660093 2.59979625578436 4.1233712823784 2.59979625578436 3.21395286454123 2.59979625578436 2.59979625578436 2.59979625578436 2.59979625578436 3.08499272863383 3.14717678469408 2.59979625578436 2.59979625578436 2.59979625578436 2.59979625578436 2.59979625578436 2.59979625578436 2.59979625578436 2.59979625578436 2.59979625578436 2.59979625578436 2.59979625578436 2.59979625578436 2.59979625578436 2.59979625578436 2.59979625578436 2.59979625578436 2.59979625578436 2.59979625578436 2.59979625578436 3.78430470117815 2.59979625578436 2.59979625578436 3.13157995423547 2.59979625578436 2.59979625578436 2.59979625578436 2.59979625578436 2.59979625578436 2.59979625578436 2.59979625578436 2.59979625578436 2.59979625578436 2.59979625578436 2.59979625578436 2.59979625578436 2.59979625578436 2.59979625578436 2.59979625578436 2.59979625578436 2.59979625578436 2.59979625578436 2.59979625578436 2.59979625578436 2.59979625578436 2.59979625578436 2.59979625578436 2.59979625578436 2.59979625578436 2.59979625578436 2.59979625578436 2.59979625578436 2.59979625578436 2.59979625578436 2.59979625578436 2.59979625578436 2.59979625578436 2.59979625578436 2.59979625578436 2.59979625578436 2.59979625578436 2.59979625578436 2.59979625578436 2.59979625578436 2.59979625578436 2.59979625578436 2.59979625578436 2.59979625578436 2.59979625578436 2.59979625578436 2.59979625578436 2.59979625578436 2.59979625578436 2.59979625578436 2.59979625578436 2.59979625578436 2.59979625578436 2.59979625578436 2.59979625578436 2.59979625578436 2.59979625578436 3.47520283733032 2.59979625578436 2.59979625578436 2.59979625578436 3.0640794104873 4.31591363686569 2.59979625578436 2.59979625578436 2.59979625578436 4.81008357371109 2.59979625578436 2.59979625578436 2.59979625578436 2.59979625578436 2.59979625578436 2.59979625578436 2.59979625578436 2.59979625578436 2.59979625578436 2.59979625578436 2.59979625578436 2.59979625578436 2.59979625578436 2.59979625578436 2.59979625578436 2.59979625578436 2.59979625578436 2.59979625578436 2.59979625578436 2.59979625578436 2.59979625578436 3.12734860701425 2.59979625578436 2.59979625578436 2.59979625578436 2.59979625578436 3.29367264049087 2.59979625578436 2.59979625578436 2.59979625578436 2.59979625578436 2.59979625578436 2.59979625578436 2.59979625578436 2.59979625578436 2.59979625578436 2.59979625578436 2.59979625578436 2.59979625578436 3.0324307448167 2.59979625578436 2.59979625578436 2.59979625578436 2.59979625578436 2.59979625578436 2.59979625578436 2.59979625578436 2.59979625578436 2.59979625578436 2.59979625578436 2.59979625578436 2.59979625578436 2.59979625578436 2.59979625578436 2.59979625578436 2.59979625578436 2.59979625578436 2.59979625578436 2.59979625578436 2.59979625578436 2.59979625578436 2.59979625578436 2.59979625578436 2.59979625578436 2.59979625578436 3.43409199137852 2.59979625578436 2.59979625578436 2.59979625578436 2.59979625578436 3.36362012377228 3.92616548218086 2.59979625578436 2.59979625578436 2.59979625578436 2.59979625578436 2.59979625578436 2.59979625578436 2.59979625578436 2.59979625578436 2.59979625578436 2.59979625578436 2.59979625578436 2.59979625578436 2.59979625578436 2.59979625578436 3.66266052365292 2.59979625578436 2.59979625578436 2.59979625578436 2.59979625578436 2.59979625578436 2.59979625578436 2.59979625578436 2.59979625578436 2.59979625578436 2.59979625578436 2.59979625578436 2.59979625578436 2.59979625578436 2.59979625578436 2.59979625578436 4.89163409939888 2.59979625578436 2.59979625578436 3.85218514393619 2.59979625578436 2.59979625578436 2.59979625578436 2.59979625578436 2.59979625578436 2.59979625578436 2.59979625578436 2.59979625578436 2.59979625578436 2.59979625578436 2.59979625578436 2.59979625578436 2.59979625578436 2.59979625578436 2.59979625578436 2.59979625578436 2.59979625578436 2.59979625578436 2.59979625578436 2.59979625578436 2.59979625578436 2.59979625578436 2.59979625578436 2.59979625578436 3.12984163088293 2.59979625578436 2.59979625578436 2.59979625578436
Manes.15G142200.v6.1 2.59979625578436 2.59979625578436 2.59979625578436 3.50016072193926 2.59979625578436 2.59979625578436 2.59979625578436 3.32387150818726 3.84534285565884 2.59979625578436 2.59979625578436 3.04561120384308 2.59979625578436 2.59979625578436 2.59979625578436 2.59979625578436 2.59979625578436 2.59979625578436 2.59979625578436 2.59979625578436 2.59979625578436 2.59979625578436 2.59979625578436 3.21375796249481 2.59979625578436 3.58052694302842 2.59979625578436 3.20900055990681 4.23901665491107 3.64219309454911 2.59979625578436 2.59979625578436 2.59979625578436 3.19522409136653 2.59979625578436 2.59979625578436 2.59979625578436 2.59979625578436 2.59979625578436 2.59979625578436 2.59979625578436 3.23286364701414 2.59979625578436 2.59979625578436 2.59979625578436 2.59979625578436 2.59979625578436 4.19509937476731 2.59979625578436 2.59979625578436 2.59979625578436 3.25791388366613 2.59979625578436 3.06059267461742 2.59979625578436 2.59979625578436 2.59979625578436 2.59979625578436 6.71631213391864 3.14040437654277 2.59979625578436 2.59979625578436 2.59979625578436 2.59979625578436 2.59979625578436 3.14237346324655 2.59979625578436 2.59979625578436 4.02336069450757 2.59979625578436 2.59979625578436 3.45913295495671 2.59979625578436 2.59979625578436 2.59979625578436 2.59979625578436 3.49723216096386 3.06039705082243 2.59979625578436 2.59979625578436 2.59979625578436 3.23212901003371 2.59979625578436 2.59979625578436 2.59979625578436 2.59979625578436 2.59979625578436 2.59979625578436 2.59979625578436 2.59979625578436 2.59979625578436 2.59979625578436 2.59979625578436 3.10301656909335 2.59979625578436 3.95546315689167 2.59979625578436 2.59979625578436 2.59979625578436 3.4669581166417 2.59979625578436 2.59979625578436 2.59979625578436 2.59979625578436 2.59979625578436 2.59979625578436 2.59979625578436 2.59979625578436 3.01650372679633 2.59979625578436 2.59979625578436 2.59979625578436 3.23406369003861 2.59979625578436 2.59979625578436 3.54772472454507 2.59979625578436 2.59979625578436 2.59979625578436 2.59979625578436 3.08797719378391 2.59979625578436 2.59979625578436 2.59979625578436 2.59979625578436 2.59979625578436 2.59979625578436 2.59979625578436 2.59979625578436 2.59979625578436 2.59979625578436 2.59979625578436 2.59979625578436 2.59979625578436 2.59979625578436 2.59979625578436 2.59979625578436 2.59979625578436 3.11715769885859 2.59979625578436 8.26850095061392 2.59979625578436 2.59979625578436 3.34739219599138 2.59979625578436 2.59979625578436 2.59979625578436 3.50034930713511 2.59979625578436 2.59979625578436 2.59979625578436 2.59979625578436 2.59979625578436 2.59979625578436 3.4189762416518 4.42998796464657 2.59979625578436 2.59979625578436 3.07495913220232 3.32259926914112 2.59979625578436 2.59979625578436 2.59979625578436 2.59979625578436 2.59979625578436 3.12023197235027 2.59979625578436 3.41510177671445 2.59979625578436 2.59979625578436 2.59979625578436 2.59979625578436 3.12628544447371 2.59979625578436 3.10734665489403 3.25431612115486 2.59979625578436 2.59979625578436 2.59979625578436 2.59979625578436 2.59979625578436 2.59979625578436 2.59979625578436 2.59979625578436 2.59979625578436 2.59979625578436 2.59979625578436 2.59979625578436 2.59979625578436 3.86444963756607 3.09391014913098 2.59979625578436 2.59979625578436 2.59979625578436 2.59979625578436 2.59979625578436 2.59979625578436 2.59979625578436 2.59979625578436 2.59979625578436 2.59979625578436 2.59979625578436 2.59979625578436 2.59979625578436 2.59979625578436 2.59979625578436 2.59979625578436 2.59979625578436 3.0737295239543 2.59979625578436 2.59979625578436 2.59979625578436 2.59979625578436 2.59979625578436 2.59979625578436 2.59979625578436 2.59979625578436 3.1364641154621 2.59979625578436 4.73977039450981 2.59979625578436 2.59979625578436 2.59979625578436 2.59979625578436 2.59979625578436 2.59979625578436 2.59979625578436 2.59979625578436 2.59979625578436 2.59979625578436 2.59979625578436 4.46462861855748 2.59979625578436 2.59979625578436 2.59979625578436 3.12874083925188 2.59979625578436 2.59979625578436 2.59979625578436 2.59979625578436 2.59979625578436 2.59979625578436 2.59979625578436 2.59979625578436 2.59979625578436 4.99394516064748 2.59979625578436 2.59979625578436 2.59979625578436 2.59979625578436 3.51862563651096 2.59979625578436 2.59979625578436 2.59979625578436 2.59979625578436 4.42095901778372 2.59979625578436 2.59979625578436 2.59979625578436 2.59979625578436 3.68400765031026 2.59979625578436 2.59979625578436 3.373346376899 2.59979625578436 3.11512830171232 2.59979625578436 2.59979625578436 2.59979625578436 3.64450280832904 2.59979625578436 3.09404548459673 2.59979625578436 2.59979625578436 2.59979625578436 2.59979625578436 2.59979625578436 2.59979625578436 2.59979625578436 3.05198833785288 2.59979625578436 3.35219443992066 2.59979625578436 2.59979625578436 2.59979625578436 2.59979625578436 2.59979625578436 3.08773589500831 2.59979625578436 2.59979625578436 2.59979625578436 2.59979625578436 2.59979625578436 4.38146257695649 2.59979625578436 3.46547799695192 2.59979625578436 2.59979625578436 2.59979625578436 2.59979625578436 2.59979625578436 2.59979625578436 2.59979625578436 2.59979625578436 2.59979625578436 2.59979625578436 3.36089001473455 2.59979625578436 2.59979625578436 2.59979625578436 2.59979625578436 2.59979625578436 2.59979625578436 2.59979625578436 2.59979625578436 2.59979625578436 2.59979625578436 2.59979625578436 2.59979625578436 2.59979625578436 2.59979625578436 2.59979625578436 3.17865863106762 2.59979625578436 2.59979625578436 2.59979625578436 2.59979625578436 2.59979625578436 2.59979625578436 2.59979625578436 2.59979625578436 2.59979625578436 2.59979625578436 2.59979625578436 2.59979625578436 2.59979625578436 2.59979625578436 2.59979625578436 2.59979625578436 3.09304328024829 2.59979625578436 2.59979625578436 2.59979625578436 2.59979625578436 2.59979625578436 2.59979625578436 2.59979625578436 2.59979625578436 2.59979625578436 2.59979625578436 3.71999682860615 2.59979625578436 2.59979625578436 2.59979625578436 2.59979625578436 2.59979625578436 2.59979625578436 3.06075262526231 2.59979625578436 2.59979625578436 2.59979625578436 2.59979625578436 2.59979625578436 2.59979625578436 2.59979625578436 3.27934697100873 2.59979625578436 3.31762165171637 2.59979625578436 2.59979625578436 3.03313128025029 2.59979625578436 2.59979625578436 2.59979625578436 3.35883779744775 4.03139288199498 2.59979625578436 2.59979625578436 2.59979625578436 2.59979625578436 2.59979625578436 2.59979625578436 2.59979625578436 2.59979625578436 2.59979625578436 2.59979625578436 3.44198007858204 3.73802955497561 2.59979625578436 2.59979625578436 2.59979625578436 2.59979625578436 2.59979625578436 2.59979625578436 2.59979625578436 2.59979625578436 2.59979625578436 2.59979625578436 2.59979625578436 2.59979625578436 3.54865317049011 2.59979625578436 2.59979625578436 2.59979625578436 2.59979625578436 3.35977791636333 2.59979625578436 2.59979625578436 2.59979625578436 2.59979625578436 2.59979625578436 2.59979625578436 2.59979625578436 3.04794204847268 2.59979625578436 2.59979625578436 2.59979625578436 2.59979625578436 2.59979625578436 3.72285975990381 2.59979625578436 3.44222174044339 2.59979625578436 2.59979625578436 2.59979625578436 3.34037266712788 2.59979625578436 4.114250486793 2.59979625578436 2.59979625578436 2.59979625578436 2.59979625578436 2.59979625578436 2.59979625578436 2.59979625578436 2.59979625578436 2.59979625578436 2.59979625578436 2.59979625578436 2.59979625578436 2.59979625578436 2.59979625578436 2.59979625578436 2.59979625578436 2.59979625578436 2.59979625578436 2.59979625578436 4.13669328844041 2.59979625578436 2.59979625578436 2.59979625578436 2.59979625578436 2.59979625578436 2.59979625578436 2.59979625578436 2.59979625578436 2.59979625578436 4.1143478857072 2.59979625578436 2.59979625578436 2.59979625578436 3.23993430627071 3.43856895038844 3.10730057077166 2.59979625578436 2.59979625578436 2.59979625578436 2.59979625578436 2.59979625578436 2.59979625578436 2.59979625578436 3.13091120944092 3.01490231394773 4.27125571353509 2.59979625578436 2.59979625578436 2.59979625578436 2.59979625578436 3.37237396509029 2.59979625578436 3.1782393393218 2.59979625578436 3.35064364855437 2.59979625578436 2.59979625578436 2.59979625578436 2.59979625578436 2.59979625578436 2.59979625578436 2.59979625578436 2.59979625578436 3.45536328277789 2.59979625578436 2.59979625578436 2.59979625578436 2.59979625578436 3.08735284545691 2.59979625578436 4.31183272621935 2.59979625578436 4.6387984266857 2.59979625578436 5.72303515313542 6.40484521236952 3.34135829939782 2.59979625578436 2.59979625578436 2.59979625578436 2.59979625578436 2.59979625578436 2.59979625578436 2.59979625578436 2.59979625578436 2.59979625578436 2.59979625578436 3.29891955515538 3.04736748769776 2.59979625578436 3.47961913918967 2.59979625578436 2.59979625578436 2.59979625578436 2.59979625578436 2.59979625578436 2.59979625578436 5.45005419896294 2.59979625578436 3.21395286454123 2.59979625578436 2.59979625578436 2.59979625578436 2.59979625578436 2.59979625578436 2.59979625578436 2.59979625578436 2.59979625578436 2.59979625578436 2.59979625578436 2.59979625578436 2.59979625578436 2.59979625578436 2.59979625578436 2.59979625578436 2.59979625578436 2.59979625578436 2.59979625578436 3.11791344840348 2.59979625578436 2.59979625578436 2.59979625578436 2.59979625578436 2.59979625578436 2.59979625578436 5.935874657846 2.59979625578436 2.59979625578436 4.05053645359136 2.59979625578436 2.59979625578436 3.07812638981679 2.59979625578436 2.59979625578436 2.59979625578436 3.0753039300318 2.59979625578436 2.59979625578436 2.59979625578436 2.59979625578436 4.09181245676974 3.45055086810467 2.59979625578436 2.59979625578436 2.59979625578436 3.10040922476677 2.59979625578436 2.59979625578436 2.59979625578436 3.36204250988082 2.59979625578436 2.59979625578436 2.59979625578436 2.59979625578436 2.59979625578436 2.59979625578436 3.46894726186611 2.59979625578436 2.59979625578436 2.59979625578436 2.59979625578436 2.59979625578436 2.59979625578436 2.59979625578436 2.59979625578436 3.34310554963969 2.59979625578436 2.59979625578436 2.59979625578436 2.59979625578436 2.59979625578436 2.59979625578436 2.59979625578436 2.59979625578436 2.59979625578436 2.59979625578436 3.15184207342633 2.59979625578436 2.59979625578436 2.59979625578436 3.11624245650931 2.59979625578436 2.59979625578436 2.59979625578436 2.59979625578436 3.23953822414247 4.7476666562456 2.59979625578436 2.59979625578436 2.59979625578436 2.59979625578436 5.9255135905303 2.59979625578436 3.17254904508025 2.59979625578436 5.75397291745108 2.59979625578436 3.22322736688131 2.59979625578436 2.59979625578436 2.59979625578436 2.59979625578436 2.59979625578436 2.59979625578436 2.59979625578436 2.59979625578436 2.59979625578436 2.59979625578436 2.59979625578436 2.59979625578436 2.59979625578436 3.14201754722178 2.59979625578436 2.59979625578436 2.59979625578436 2.59979625578436 2.59979625578436 2.59979625578436 2.59979625578436 2.59979625578436 3.45357611062151 2.59979625578436 2.59979625578436 2.59979625578436 2.59979625578436 3.1277135856963 2.59979625578436 2.59979625578436 3.59423054881486 2.59979625578436 2.59979625578436 2.59979625578436 2.59979625578436 2.59979625578436 2.59979625578436 3.20938411112718 2.59979625578436 2.59979625578436 2.59979625578436 2.59979625578436 2.59979625578436 2.59979625578436 2.59979625578436 2.59979625578436 2.59979625578436 2.59979625578436 2.59979625578436 2.59979625578436 2.59979625578436 2.59979625578436 2.59979625578436 2.59979625578436 2.59979625578436 2.59979625578436 2.59979625578436 3.56247340105491 2.59979625578436 2.59979625578436 2.59979625578436 2.59979625578436 2.59979625578436 4.45358119011985 2.59979625578436 2.59979625578436 2.59979625578436 4.15555404853165 3.53005056540587 5.00797066619034 2.59979625578436 2.59979625578436 2.59979625578436 2.59979625578436 3.34414564086158 2.59979625578436 2.59979625578436 2.59979625578436 2.59979625578436 2.59979625578436 2.59979625578436 2.59979625578436 3.10048140825537 2.59979625578436 4.92690869923493 2.59979625578436 2.59979625578436 2.59979625578436 2.59979625578436 2.59979625578436 2.59979625578436 2.59979625578436 2.59979625578436 2.59979625578436 2.59979625578436 2.59979625578436 2.59979625578436 2.59979625578436 3.24895042512516 2.59979625578436 4.46098316442879 3.16483281905453 2.59979625578436 4.2567115563102 4.10445691151125 2.59979625578436 3.3537310595367 3.0410586930376 2.59979625578436 4.10691714609519 2.59979625578436 2.59979625578436 2.59979625578436 2.59979625578436 2.59979625578436 2.59979625578436 2.59979625578436 2.59979625578436 3.06320104111917 2.59979625578436 2.59979625578436 2.59979625578436 2.59979625578436 2.59979625578436 2.59979625578436 2.59979625578436 2.59979625578436 3.08270106822196 2.59979625578436 3.08078529881836 2.59979625578436 2.59979625578436
Manes.15G142300.v6.1 3.90304917696163 2.59979625578436 4.41158910909716 4.32520715830245 4.36459923229202 4.11088955732044 4.02736728603004 4.085445224838 3.68641773527526 4.16194926516013 3.91704324311539 4.38305320920226 4.23839587352944 2.59979625578436 4.17973746317964 4.42252626119761 4.35768491650944 3.80123086013542 3.91874843080912 2.59979625578436 4.50694654740009 4.45498256522445 4.34360473173666 4.20916292237582 4.08246307177155 4.3590622695144 3.93938502784833 2.59979625578436 2.59979625578436 3.86361853876954 4.2095518786502 3.98579678132179 4.24289168513582 4.2108722004467 3.534550744678 4.51977509900985 3.39406740467135 4.43256995137818 3.27237941274458 4.01109846268407 4.20225093131504 4.09512107142132 3.99801958889781 4.52794582638383 3.9032011645835 3.77766567635179 3.78296404426844 3.92288365329397 3.51445194617031 4.1714907707322 4.34549377822297 3.72115701274549 4.51002705003182 4.39059188236612 4.11639527973144 3.28257618553174 4.40953026176146 4.29300832683271 3.86635365411974 3.88849744654479 3.52062149520576 4.74874985667644 4.38879611683673 2.59979625578436 3.15500955286225 4.44026838554202 3.57192143423125 3.43153906783138 4.10281888021491 3.52675278103515 4.32714056121871 3.55716693151637 4.29319906089554 2.59979625578436 2.59979625578436 4.33094898279442 3.9437380773174 4.24065357703529 3.94884331452239 4.50855242753068 2.59979625578436 4.09350044620337 3.17512532819144 3.99780643507152 3.80444180087026 4.18684380388312 3.49798972571452 3.86706970484492 3.6096800583429 4.15130648459807 3.86934225889733 3.53864938527956 4.46180300591094 3.89410639616326 2.59979625578436 4.6469170582252 4.15790766847078 4.11005258153141 4.37075291732259 4.11598909675538 4.30103860658479 4.14226299040632 3.6032494770633 4.24180578980739 2.59979625578436 5.04967364685025 4.09179637093658 3.66305009076963 4.04614852874007 3.6394512499023 4.30547972284451 4.37176183121279 4.20704210651912 3.75675057185501 2.59979625578436 4.90123100346765 4.04861984741434 4.17949961814885 4.06807985226513 5.30286778246283 4.0845396550124 4.29789777051593 3.58225755805724 3.3030517261556 4.24860555502208 4.70376695194756 4.45806587295971 4.26034702154625 3.9016924230135 4.17635669384723 3.4373015361164 4.9600700114272 4.00828936596798 4.27658850863929 4.45982622027543 4.02340693972117 4.39902573701029 4.19530967011314 3.92849303385097 3.55969412797435 3.65453234745754 4.51402825218282 4.01015474211928 3.99267278212412 4.44149024994265 3.87328897205986 4.05014881283576 4.1709732695979 4.52471108436827 2.59979625578436 4.08526611010474 4.72883065777654 3.96113482331506 4.42423552295148 3.98407844717818 3.89704827642037 4.29714792276446 3.85199784944144 4.48733103646555 3.82748313306354 4.40101467967865 4.52892388275097 3.97169743679545 4.23516190815129 4.3042054856687 3.84272398019811 4.559693455727 4.17306915473461 2.59979625578436 3.8202779361678 4.61441975474586 4.69859318032215 3.85648531197691 4.5355415583498 3.59998890923774 4.30642223100868 3.94212823353346 4.15658658115222 3.6727640892179 2.59979625578436 4.44005881147449 4.32702693080417 4.27890105363763 4.44821029049616 4.40557648435526 4.40474000062571 3.95112255391404 4.036756861479 3.78296797290542 4.10030127978829 3.68435673220072 4.58923414322114 4.32731820256017 3.66208438438553 4.55140824628793 3.96062296740461 4.54138012901486 4.7063809867703 4.08818120565827 4.4938628308523 4.04091581987876 4.41453966895415 3.94823781971666 4.03186064467028 3.83335999253602 4.00210822240073 4.47877258172174 4.29273045318865 3.97530370431332 4.56016815887725 3.19875009976656 4.35890466139033 4.17007092440641 3.9184722264597 3.76094443927101 3.41156478748641 4.31373276397211 4.14428010699811 2.59979625578436 4.70910785226399 4.13490006476209 4.39980636206931 4.42148582917775 4.05033126968215 4.27902999033291 4.36717994840497 2.59979625578436 3.65568174542466 2.59979625578436 4.08679118741088 3.71753787324902 4.0293596729302 4.18322103461351 4.2156737729944 4.80512528129657 4.26923462383632 4.96806266520832 4.21473191618288 3.43218861185877 4.25748311823964 3.85784711651453 4.09210679568761 4.67969031573806 3.82537162604514 4.08538889545607 3.96554473606679 3.72219487660684 4.42246626272989 3.12024369940562 4.19018234102012 3.97456433375466 3.67861131213525 3.96919338609777 3.54929253249872 3.99137214596964 3.48593425868481 2.59979625578436 3.99464929442945 3.79301759064037 3.85685271894689 2.59979625578436 3.92142265337815 3.61779196529466 3.68140363975058 3.98907347628489 3.32481310418497 3.95531090289148 3.85161638597065 3.87511013726533 4.17450068315943 4.36884570928517 3.44779333810738 4.08800333111195 3.49534980656046 3.72459246314977 3.26566677573064 4.1113167925986 2.59979625578436 5.05093769552864 4.31344526238739 4.11617595338912 4.59039528706094 3.94850587401253 4.70441853966502 4.32999551397278 4.26643009877582 3.92141333578715 4.70699342963544 4.25457666883382 3.90049795760024 4.25260010426066 4.61782403153636 4.21539119434668 4.45826117511347 4.33983730886778 4.30951838746211 4.2516320753425 4.08920350978085 4.18763574682705 3.96708738574438 4.51796330930044 4.45902717605054 3.9074884632975 4.33867227626124 4.29857205127071 4.24735954743969 3.52676127792897 4.16327889222772 4.07496338303498 4.38567646318309 3.88593967986865 3.9071059728123 4.26211515479734 3.76550897345009 3.50591962117144 4.12552062837862 4.50121940175488 4.41593574299253 4.82381209241807 3.71897980453619 4.94383497394109 3.86527703487348 4.25565820313127 4.57506467829354 4.01903210021985 3.73418530558767 4.2260546928364 4.27485935342289 4.61674683512832 3.83707874515466 4.35639068565717 4.51596221078483 2.59979625578436 4.62017358534514 4.70341148927774 4.15962808971803 4.22872016296932 3.69595611578435 4.22470455400088 3.68252091038086 3.98891385547858 2.59979625578436 4.20950084002137 4.65235052130321 4.24038596054262 3.99113722792646 4.85674429455652 4.2699370318708 4.77795774715252 4.20412999609643 4.45801125212273 4.04709136331091 3.82159579433779 4.41263823865059 4.72827423437712 4.00832722349329 4.57627896029628 4.29368919087306 4.39918828188329 4.27360562182038 5.18541513460921 2.59979625578436 4.37274783277955 5.0552318266623 3.20913638165412 3.92447031443632 4.01938833314167 4.14638335318899 4.48683901945285 4.20789611296059 4.09962845494248 4.25504589024885 4.46447550264307 4.29546165651594 4.71005479575199 3.71094392319847 4.53131145575492 3.95095103811457 3.90986856647158 3.87509087820222 4.87052579730433 4.25955327366808 3.91132824973232 4.15029665081908 4.28720996198989 3.52142398693927 4.02112009448399 3.62289993070695 4.22974050395676 4.31791265464538 3.88545825039556 2.59979625578436 3.34578888067279 2.59979625578436 4.40179599829866 2.59979625578436 4.29567202928019 3.93753240572299 4.38987052605687 3.72125575631646 4.19113732327965 3.67985052110231 4.09566998091808 3.50383966973202 3.9495082912954 4.36983758403627 3.8201230699138 4.23781596648324 3.9337798867736 4.08190326832233 4.17748738386806 3.81807624292966 4.31987380317055 3.5865668184866 4.46253983676646 3.30034534379421 3.7885756141648 4.67721103811894 3.6456884204348 4.70989200295298 3.76297969803532 4.06454665225413 3.71156365949856 4.00195409120866 4.39693690307709 3.95065796328778 4.40999870234295 3.69410504494913 3.19993551182426 3.82574288094967 4.22372456729715 3.83437013334301 4.47698167181995 4.11563452792778 4.56817000897175 4.24047488177313 4.38774137885008 4.0222981549623 4.20905488681337 4.03934067139395 4.19009516387434 4.58120546137754 4.07875080330696 4.00673677425881 3.58442279894073 3.93487658450198 3.73391719046449 4.23299323003454 2.59979625578436 3.98033608325728 4.38217694802055 4.04227940394034 4.541624938054 3.7782262071826 4.35695981407728 4.01508751431884 3.85472706889637 4.16290904111174 4.22118444460963 4.73205170788311 3.52125331557304 4.58097107882744 4.21532702952481 4.39118809032421 4.26534081263718 3.89736573842457 4.14348170227437 4.35152909985919 4.1041805873074 3.57903779108596 4.30752072405033 3.9617972396281 4.5342793392715 4.06576216325702 4.2612363289914 4.39530463754551 3.58234218278946 2.59979625578436 4.35137419938956 4.00303227587235 4.2545605801383 3.90848178259655 3.87328019098817 4.46787153290035 3.9527342076991 4.94773957185925 2.59979625578436 4.03586077826031 4.25934145628502 4.52595472502086 4.27228636303956 3.69415845135935 4.57046060093969 4.21133649924443 3.99708007539002 4.318343811833 4.08277547635013 4.74069382252274 3.71897059537881 2.59979625578436 4.6387984266857 3.96499107920503 4.30905012490611 2.59979625578436 3.85813757889308 4.18169055610886 4.47730382235401 4.20621992409158 3.30262648282872 4.7304620881657 4.62599066471456 3.85139139287403 4.57847737746104 4.60395042457947 4.43001441737251 3.96073882320318 4.03079440494347 3.8664553516953 4.46510250237792 4.04605795159376 4.28103312971417 4.28898915773301 4.44714574104419 4.12119666419391 4.26531793183783 4.20745817405438 4.46437935804529 4.34738684107152 3.79771147640099 4.65676768859076 4.78782449933687 4.21443763639494 4.07610262253957 4.24976322082461 4.10046203179392 4.09154230320106 4.11050823596911 3.77443947247914 4.56199978521176 3.92205209737917 4.0826506391643 3.4666767382516 4.25518527308797 4.23527695754404 3.74240741602712 4.61334310907414 3.73505933926542 4.4534986438097 4.49480723273591 4.60290413626434 2.59979625578436 4.00896060634066 4.23222152004816 4.81255674658743 4.20417787148903 4.23220898313424 5.04824192512416 4.37671647808818 4.32045571755676 3.83323305475365 4.66964406816034 4.21342780862446 4.33206354034475 4.17504439485885 4.40638878578712 4.16306540993445 4.3125183963896 4.2216315905973 4.21013548676989 3.91817791121178 3.88534946764482 4.08896076123637 2.59979625578436 4.31164530834192 4.71664011243283 3.78906326114918 4.09463255782793 3.36204250988082 4.4908997407806 4.38275651510986 4.8430709857834 3.98466633223006 3.81448312725219 4.2009427633595 4.26970930008831 4.18606335885253 3.28089785406808 3.74853439818929 4.03002389559341 4.29405333262968 3.88623625463831 4.07013693899983 3.82930344203147 3.95540856618768 4.88409526901305 4.03322107445089 4.37718843670022 4.50086420101769 4.2578502379152 4.28870618140801 4.46534611123475 4.4131675108357 4.46432671092422 4.25192822818291 4.18508702070755 4.53442981053741 4.76805073480862 4.00234022289033 4.23317015500219 4.39569363555179 4.40455012698823 4.57668847957619 4.61504143851375 4.27114730355021 5.13934431856334 4.08039486904222 4.65794199557539 2.59979625578436 3.71406426675766 4.22719409016126 4.17062691219708 3.96093225909824 4.23338162835838 4.60938283404119 4.17096964746959 4.18166335394134 2.59979625578436 2.59979625578436 3.87185768498458 3.51082790168131 4.98574003949392 4.30847730210854 3.88503860751361 4.20482229605932 4.04455789294339 3.87987953278256 5.59967726685854 3.9701672858013 4.40711821045092 3.14201754722178 3.170552578228 4.5727750085076 4.84386034091256 4.15727061234721 4.34714222171934 3.95318370538038 3.91060498180189 3.85359159153006 3.88060281162688 3.97274571856209 3.78005305080069 4.43375905633288 3.72725603822417 3.75568684208873 3.57540737014458 3.51194589800682 3.74095456484091 2.59979625578436 4.24823066525548 4.31324604265378 3.62019525175736 3.80627578985095 3.86313458589679 3.55337202861871 3.75054629955376 4.04129764844827 3.95617035354202 3.60314531494957 4.47852366070067 3.95678688296693 4.12953993110064 3.94691010890126 3.99472994152574 3.69424802388849 4.01874790004685 4.41093093049151 3.55977836462968 3.48927214962142 3.50179941331691 3.59471913209586 4.81019624745433 4.14949671807348 4.39622407089306 4.78645600984434 4.78583214639601 4.8646801284605 6.17064995199924 3.84772481985263 2.59979625578436 3.76430622490982 2.59979625578436 3.80092819596319 4.97369055479796 3.85064831246621 4.56147871684152 4.63056285499164 4.64669143697385 4.36019421405109 4.08664661954313 4.29750117352092 4.12442767665235 3.61024766233292 4.65352005942584 3.77317512885647 4.20489095776479 3.43229267361625 3.37029531578803 3.6723757901802 3.9708815959315 4.13294374616804 4.18011297773721 4.09991899527981 3.87841040353765 3.47524811535511 4.2635913383879 4.17411951197992 3.83955901297806 4.39923853806211 4.35604020110365 4.12090391249473 3.34205936974101 4.28372591237757 3.96853226365512 5.02816970590361 4.00715525546964 3.68989894354439 4.2365515425824 4.29824386362395 4.30213756616131 3.94603022704439 4.94333254599059 3.15164342911053 4.96677282657639 3.47240287887911 2.59979625578436 3.4309770644687 3.11287055727565 4.3608147803658 4.71838677551019 4.14335558202267 3.92157768105601 4.2030356288482 4.09256335650883 3.36450168777952 3.79652113412521 4.6911916729925 3.95677709554983 4.5019527195376 4.00780696330359 3.78520782688444 4.38907894129213 4.68019457823036 4.3463879003535 4.13537756036704 4.04610633918772 4.41130423875524 3.89884175756678 4.19643651294109
Manes.15G142400.v6.1 5.7002450435781 5.89876124288946 4.19197570708917 5.53245597361638 4.45380929546481 5.36695609110238 5.0057133062587 5.53657469664914 4.97173107690845 3.73003826736833 6.16539348581017 5.84752528422756 4.77542402878503 5.01313701025272 5.00211717923332 4.42252626119761 4.92640737524931 4.58180910017937 5.20629928501549 4.55548773694474 5.74643748277674 4.77447020724895 3.86806484188898 5.77930944416778 3.99369625342319 5.33348373374121 4.13004080913633 6.25494163212434 6.13670389468526 5.09519102554717 5.69595582123586 5.45601309334318 4.24289168513582 4.72488323177018 4.1688283887468 5.31680128413946 4.68775831137049 5.59183978169156 5.08086315233555 5.56145055714332 5.11783382951976 4.83956792462344 4.58022657659151 5.08882590042947 4.79386708680198 5.19949357061687 4.81033256712166 6.35442520463622 4.47427561241901 4.04532955057391 6.06678496421144 5.60255634809186 4.85061129624989 5.2224600827097 3.79492487585658 5.38111420023439 5.37445432477534 5.48611668066848 6.0520408474982 4.60863915341142 4.84432092204236 4.48316060093789 5.88527300318969 2.59979625578436 3.92148645828723 3.98944661928918 4.1428625820174 5.07987846411636 5.16545147509283 3.66434419373759 4.03590089450128 4.57746439775678 5.88589502876337 5.36305375509599 4.96354976747314 4.53439994614756 5.80415135432516 5.81607774774001 3.94884331452239 4.21478384192579 5.86368008421471 6.12056568323936 6.8000924055674 4.4586149668139 4.37894535409083 5.96551525551158 5.24203551751577 6.93238409449954 4.82573096398805 4.3804254860873 4.89014723957087 4.51920321945192 4.99152185053187 5.21773884211401 2.59979625578436 5.89463827560109 5.20622927524766 4.48757052936941 3.92021050104314 5.04506388559378 2.59979625578436 3.47210925488088 4.50574365137306 3.54365946573046 5.12862405186618 3.83687676307386 4.3174939301452 5.43489573736664 5.77453914862447 2.59979625578436 3.6939030069005 4.8929991131804 5.39955458290116 5.32152951514126 5.67228931414433 4.75706016940606 5.95887688101915 4.56704101812582 4.77578619279045 4.63122847993381 4.1508572239531 4.93578588189588 4.36193707354157 6.04278565222272 4.83134254729274 3.88240910578303 5.7618637962919 4.84608737413698 6.80903258845658 4.2535313721841 4.30114914289016 5.44538061663543 4.80756834486053 5.03702083271688 3.57679875354605 4.12814473248118 5.59312002809319 4.36395456977637 5.41898410795591 4.67430135717593 6.7590743336808 4.29457661448187 4.92357922589074 3.86798002802846 5.59277706241235 4.16989900314409 5.24002811170421 6.45857652966238 4.2807441870613 6.11378370169449 4.56037844696554 4.88851984086147 5.03524955875361 3.97060111953133 5.99420579284446 6.64663626923227 3.88410418424711 4.59106058904831 5.43036339415517 5.45665376097822 3.72886965259009 4.89324543161064 5.07994328033862 3.4171658081868 4.14025228082693 3.73994329725823 6.37988056615826 5.18165861129638 6.05100434830062 5.39015397103286 4.550685721864 4.5949045784746 5.25164533271799 4.01603236594508 6.29211744052518 5.40439766182354 5.33416640285215 5.20039296971054 5.26875843981066 2.59979625578436 4.24912759640729 4.45636506195354 5.55419246545958 5.84539387122656 4.51500168006794 4.82056547454655 5.24187956230983 5.21912219892661 4.90021201534947 6.0113436457239 4.10128168948972 4.26241552362174 5.50944748830977 4.36868048377418 4.41971850815575 4.87045218272834 3.09039111622633 5.45208017209715 4.35813568019582 5.48905392344066 5.13604729390669 4.47067328122448 4.99292211959112 5.44896536612647 3.32619170863699 4.66585784344781 3.97203315376451 5.80426181447549 5.53342118329508 4.18990436812544 4.95794385192247 4.01002353899641 4.89212188941727 5.38446616790249 6.0707725856604 5.11729748978329 4.79730947084849 5.3240032930984 4.22440829113689 6.08769024874527 4.68761860360861 4.49583310589936 5.00452125321849 4.61807956754106 5.395028398251 4.43675566404838 2.59979625578436 4.5959366869236 4.72669514704258 5.39261430583694 4.19475781445023 6.10946275708775 4.55228589297639 4.6259726054992 5.76329066934762 4.4587355508457 3.38697297193438 5.04983938155174 5.08148975416653 5.61031028024738 5.04899667876049 4.27300551928483 4.15870589780049 5.49653541725893 6.21087798730434 6.14869687882285 4.7087729367258 4.8322363656765 5.37657334415539 5.9605761709935 4.84010752971864 4.09363250266246 4.60552224498783 4.90450559265568 6.53034524081348 5.24409495948523 6.32025749464405 5.52409350651512 5.00191441863306 4.88274573251102 5.79999924645805 4.01974631285369 4.94744357183592 5.97053988943243 6.65504024203054 6.11774862342083 4.31248332095024 4.32208869929347 4.35280963123044 5.49747280628291 3.88739597768504 4.16861656449387 5.29877559440708 4.4386062535767 6.15030999840823 5.56978387185619 3.69189906155576 2.59979625578436 4.25161846552987 4.04456157703623 4.94193899020066 4.41726639727196 4.74920872625283 3.79291258400329 5.96754316842013 6.38193428331659 4.57438918095299 3.56237904458978 4.25457666883382 4.48138240452108 5.34958895378348 4.6946885984182 4.36794739559068 4.45826117511347 3.76073749062112 4.90764222159361 2.59979625578436 4.15569464645512 5.72846692048709 4.70663635402328 5.54381135537093 4.67367763872455 4.5798457793541 4.50026852880867 4.4423022489727 4.94185724192995 5.40377484911698 4.47494668553088 5.32178358456874 4.6790682773392 4.10348433193023 4.68899617880253 4.42673320851147 3.89491900261085 4.12337786434941 5.46377480396107 4.56881824605895 4.1464829094435 4.24261447689179 3.16981088905528 5.44844497721289 4.04691236581746 4.41121660562138 6.2545835264081 4.44167798585568 5.84575859484747 4.94921910740071 4.43748373388391 4.22650866326817 4.04753412704949 5.5651916274611 4.51596221078483 6.28297791613009 4.14236215438059 4.31189073045874 5.10728512408003 3.41370218434961 4.86900923092411 4.48798103486455 4.09883801944939 4.94819260264945 2.59979625578436 4.28037106334047 5.54675315629879 4.82100977681788 5.41194083349376 4.51323757146054 4.2699370318708 5.17318864288045 5.00228208208766 5.94189748659824 3.69767045161778 3.15916706065669 5.17698487642854 3.73379632513718 4.85373716670997 4.04773018764002 5.06590823982883 5.87863907133932 3.81465209650602 4.97115007178819 4.40565566835065 4.53676337435507 5.19075923653091 5.96748973727545 6.20873157164225 4.82334439824043 3.99526236440819 4.71910263097058 4.20789611296059 5.54230745383963 3.74748651209472 4.09826539111874 4.50983392056077 4.89617374717355 5.56997718799013 4.01274687960503 4.93625082866863 4.68245599163185 5.18511717106968 4.08418678814095 5.28242155640024 5.82863361912885 4.15029665081908 5.25920448629875 5.84675524605347 6.21567925479621 5.80651581344492 4.80761438523779 4.10765451890579 4.36631782428953 2.59979625578436 5.39878063632508 2.59979625578436 5.10232704871668 7.52820087327361 5.25044700055452 4.62190259902312 4.53951708861522 4.70719200330589 5.90100243645753 5.49574929560678 4.722536146903 4.33172291751663 5.38075301831216 5.37019453245981 5.81616071412443 3.93016915598116 5.12565144982219 5.58516143210859 5.07487053780295 4.03913084312869 4.96003727418031 5.23584823503464 5.44207157520581 4.51792375428807 4.96662581592686 5.20391570703506 4.20574069759034 5.20473994908989 5.69527531048564 5.81051234603973 4.69085571287663 4.80787717416237 5.41728673724911 5.87896319542031 5.77896684087083 5.69078326524845 5.19623766336238 4.28817144464823 3.72466056966378 5.75202752870652 4.60750171083536 4.21785742444909 4.97293692702271 4.32017607840198 5.18872985630327 4.34730646413874 2.59979625578436 3.89727676803837 4.25406297874411 4.51826063863678 3.52947891353982 3.76287120541303 4.57206896782117 3.81475446445788 4.87133316523019 5.0260267839081 5.29970810755228 4.23421532300687 3.97103375307105 4.33456765593917 4.46217938414752 4.69908024514783 4.64683808494733 4.0941555924754 5.97302484564185 4.81059179815985 4.03762783876908 4.79114382170819 4.54476455891429 3.85101636034392 5.44015691156705 4.39118809032421 4.02789705746183 4.11655064840421 5.41062808721221 4.35152909985919 3.81844012298296 6.72906240889781 5.00747416536259 4.94837622243158 6.75894017154259 5.00852165908514 4.52908099071498 5.01429040508548 5.74188790394784 7.40407230070917 6.21988030558429 4.39272052798781 5.16141315891524 4.70842036275456 6.71397320207689 3.80557323871042 4.55200129550066 4.17477670351442 2.59979625578436 5.01444958427922 4.14712220237834 3.72925921589969 4.60057766972549 4.93935857156845 4.10222824754979 5.6425416917534 6.00502989617985 5.6456808072584 4.85951938410032 4.45937510635541 6.65702947241105 3.44342650184341 5.84410192452053 6.13041629130527 5.0578427031873 6.40484521236952 4.85099831257598 5.24733487875397 5.28815523906488 5.1416946861675 5.49371291053123 3.6202419437708 5.14123753538959 5.27391462856464 5.32805396500943 4.70797894935046 4.54867696143956 5.7424106860432 5.16184382133378 5.11026052641822 5.37387597100009 4.13762696974401 5.63311243743074 4.53790773179387 5.50581088233343 5.18794801753468 4.10446780070054 5.78154019333839 4.85835365022028 5.53803177974396 5.11540096167936 5.08392328328454 4.53354132092935 4.43648998962586 5.14192544095595 4.68418522362481 3.75492677152724 5.87518226849869 4.25502041921217 3.56736478650805 4.98317656392985 3.63770880969205 4.69171528271106 4.49318726465443 4.32125824653768 4.30706079043654 3.57239373537881 5.31834782838197 4.58674502085752 4.98158708586034 4.88905528676444 4.15007127375922 5.62582106681723 5.58878487800223 4.48150048207818 4.55615936012455 3.97414549722241 6.49391760335942 5.861469838206 4.44658344866526 5.20880307167609 4.12192686227689 4.44628816343821 4.64063799281514 4.55388681342795 4.77587997103377 4.50884629132746 4.78230111937372 5.28167271728134 4.99275009260951 6.02234453768358 4.62893068796874 4.54873926254862 5.22252648305868 2.59979625578436 5.34738543772507 4.56568671544127 3.92077427370397 6.07861328382009 6.02794093112986 6.37148915355102 5.22450978727673 4.25794387672197 5.03128442933075 4.90124284578945 6.11794400504353 5.14033405818073 3.98944698124089 5.720245288079 4.27335854150532 5.64854533273111 4.20625387689369 4.36733283882087 5.39661446680802 5.50401503367217 4.85553184670136 4.57945277512587 3.91662933705899 5.30849407400592 4.39206573500029 6.45942965555405 4.95856968392164 5.34851976840309 5.89469266916456 4.57643674278676 5.19317413630917 6.03280173537249 4.62493721271462 5.30122100853769 5.3042893951388 5.11340223561973 4.2039632352587 3.8228855532456 4.79167983171676 5.28328275629712 6.22184197440506 5.8746544173089 4.08039486904222 4.96008689032627 6.26497647261464 6.28809100774933 6.3060532072206 3.73658898751313 4.76720105423711 4.17007161308069 6.35367034847175 4.91466211411522 5.13852412735987 5.29224095646794 5.21631662540804 6.68992835919276 5.27274928230711 2.59979625578436 4.45286013656279 4.02594991451093 6.17541635098499 5.16459632700361 4.48329099330503 7.04991150410253 5.54524599488393 4.40711821045092 5.34620611352246 5.3926100257958 5.76574410067648 4.90132963688516 6.47403943741052 5.14295239634672 4.61836078385238 6.20216497679684 4.6274754108577 6.64261795198647 4.83743844202498 6.4024950418831 4.60202032608524 5.10534450742771 5.15863500467693 5.44878232643981 4.75746838394541 5.50039802093363 5.66832519039415 5.88498862729348 5.13290115614825 4.97749563868458 5.06558683097831 4.20006188451688 4.94014969267842 4.99119495850978 5.15958561750134 4.23407625484925 4.65313198957308 4.74798738939542 5.71993678212389 4.3422564319565 4.83331514933353 5.70706040627713 5.83850332917638 4.40522315359874 4.35620215271239 5.4123632661491 4.63914738998385 4.46516318913713 5.38316292205342 4.47705761142072 4.54686307636248 5.72262240257357 5.51186638171256 3.95704455806497 5.18372773815211 2.59979625578436 4.40957579783357 5.43284111539091 5.57991695682591 6.314152850383 4.17830683294313 4.14780567910108 5.22218926503642 4.23828724517882 5.21090351264654 4.14786376302769 3.94552843496954 4.47137036186201 4.83164053823403 5.12912689655209 5.03035785202443 5.75766215450593 4.79407118905789 5.87253650799763 5.25313575882273 5.01035729891254 4.38462034475941 6.21559182423969 3.39292817232686 5.65538934846376 4.09991899527981 4.69780043081947 5.03872892687881 6.15729326930447 4.78203029081539 4.0503771752365 5.66392409236102 5.55032310459874 4.66980967963699 4.89497328594974 4.10888056875727 6.2254129096096 4.62630061377671 7.3809222344381 3.15448378042256 6.50026950196357 4.84498016954057 4.84425912750676 6.72496150828173 6.22405370926379 4.98238337068719 5.67820258483988 6.00298257126973 2.59979625578436 6.92419021759277 4.71253122537684 4.06483944005335 4.53691369639324 7.32440453743372 5.34606854389513 5.07425397035884 5.3492619941589 4.37985794022797 5.56392340861226 4.6072082128 4.68351807997182 4.72610734570707 5.94260185188755 5.21344700927919 5.00658218445347 4.89579154953124 5.14196642955917 5.63740144198793 6.69520077625254 5.33838804192876 4.59191235501145 4.04117758115147
Manes.15G142500.v6.1 6.81191079299384 4.87749585337859 7.64174390269504 7.00091047228374 6.63324802316161 6.88630151196925 6.04027344265301 6.93705110267647 7.13367614159176 6.75955688655813 7.01968727276871 6.37270448636377 6.50446247734368 6.86059600421268 6.19627036176562 7.20006849221946 6.29665826808915 7.13946566530415 6.60380724376081 5.21095998477064 6.74670562367177 6.39949928820977 6.65572232223158 6.25333670461386 5.87418580800092 6.09484769528016 5.74240614168037 6.48552989497855 6.09102105583507 5.57611705554899 6.16085394699407 5.32896474644234 7.28343627009837 6.74264646836224 6.49010358018954 7.04659460081214 6.16812448853646 6.98760576204603 5.48683138525656 6.03076131032144 6.4691782949043 6.16004670281465 6.59803919758474 5.67557462657984 6.33068271034899 7.10674351880718 6.43812088725543 7.13251684721392 7.26496915209969 6.508890583502 6.53295992139477 5.78386841688612 6.87488775059484 6.66639909640821 6.19516443112609 6.76311327387469 6.50496550990619 7.02593391251248 6.49429109968567 6.05940669731256 6.08283420959165 6.28285770299235 6.84009013101608 6.83854735850463 6.10547423617139 6.38703659331182 6.47378972451768 6.74227939070214 6.14521466810259 5.43346890406963 6.62464670121398 6.26665034314571 6.18703426494467 4.68113159220027 6.36759454527045 6.3301801278058 5.86606094827672 6.92479508215303 6.37344973501683 6.00880312615234 6.39086461949268 6.095624512713 5.65740434164636 6.80430936481066 6.27285624322783 6.30053265801088 5.5587605789755 6.41340819201937 6.48495630196324 6.05891018188886 6.41817757564408 6.71207674172155 6.36985717396196 6.31216911674781 2.59979625578436 6.54391086046648 7.21534867691268 6.57546983626831 7.06937749097374 6.74326237532229 6.15022282829795 6.83092838411928 6.7335700895348 6.14472360586853 6.38223026684978 5.59911549110149 6.45415078081408 6.14262491223251 7.02792986442893 5.90665659355237 5.91929517352754 6.82599752836801 6.14040888806131 6.5112705578038 7.41172583796575 6.77402535330522 7.31963217173045 6.69598750047712 6.56671457461251 6.89338809211567 6.52846703770549 6.80638861253707 6.53608188286561 7.06384492740343 6.64295239148642 6.40230819284773 7.61743513737254 6.884923239992 7.11474794617406 6.89750432875506 6.20165783727226 6.68073987848287 6.57128937158405 7.70801949154192 7.89015013968379 6.61640730157925 6.8353696915794 6.55069246061893 7.13236901139564 6.58784770926594 5.83809372689127 6.91697894320309 6.89513347411747 6.82448293085201 7.58990441346075 6.9554623902161 6.70130475508232 6.45857652966238 7.06036489491197 7.80332022730971 6.64307089850724 5.85394919932991 6.6801771117489 6.54775508409015 6.68804807720575 6.30620304374561 6.36879398559719 6.01085444763112 6.72794394060071 6.91384321170052 6.13329888044534 6.7954477831185 6.12573110726694 7.22017105975441 6.67152846892835 5.94880574668453 6.45351934913046 6.22086242428791 6.92228915010659 7.27947133958775 6.45940573891097 6.57981980501114 6.82046865991375 7.35514827595519 7.23461681227515 7.05595354528151 7.23784803456114 6.6488311172912 7.23740997161729 2.59979625578436 6.60790643516383 7.03867349617159 5.92280151161194 6.75363193103238 6.32353254708948 6.19091401870169 6.6358130900104 6.24279755990448 7.09668521936095 6.66773239367018 5.68996261604128 7.09855640171421 7.42694156401832 6.0817853955077 6.432843885233 5.86845570127908 5.77150285227481 6.78294227766509 6.49175103697588 6.51532345045954 6.30021810534936 6.08253294139893 7.07889783656932 5.58132811207428 5.98500615354087 6.10587926450014 5.79342512359869 6.79623090376054 5.89954054343451 6.87151762761344 5.80697668319623 5.51720317997311 6.39143262576849 6.09957458385736 6.58185018608012 6.17404065464751 7.1495168049483 7.48449700220436 7.21364550555289 7.36818126467484 6.80007865577739 6.92795468239342 6.47327913827151 6.40894680701875 7.1470736565568 5.06548790234014 6.62610404114544 6.37451458831517 6.93088482687172 6.9476542489007 5.85621778615084 6.61842118336997 7.07952621933036 5.24261273095126 6.68153584497316 6.73529894935844 6.10725730336892 6.60031859453821 6.46710910273186 6.75700865975243 6.08830834342469 6.25596872336775 6.67305941078098 6.82411135274943 7.13917786971879 7.02820465304478 6.57969976626892 6.91944412038954 6.92927424004478 6.83967943200912 6.14864257560641 6.19310121667978 6.4301494789959 6.30426162168099 7.05152319238684 5.85547675763286 6.32025749464405 6.75080219097693 6.06330782814041 7.4235914763175 6.81067239327319 6.35148776736098 6.79967218396726 6.71680836187755 7.65423398075992 6.82558783573432 5.83020909399005 6.20564025653102 6.05131059044006 6.32299426875274 6.45824416379417 6.29411673932568 6.94997097142269 6.66967549208733 7.16619231254736 6.97189943888147 6.30471052038907 2.59979625578436 5.91192299569246 6.38779994977521 6.96365542827271 6.24270624670431 6.11886084803154 6.96788078191784 6.1595317514748 7.04330465061884 7.66391453077813 6.26211121683686 5.93435442346979 5.89723776352759 6.27889978849026 5.81799033140221 5.29610436840619 6.37428343389638 5.47352936060949 6.5430887488102 5.74128996590426 6.3238028044854 6.15901484416467 6.52931820089606 6.66669913975905 6.54441048450031 6.18838424546942 7.11568694560869 6.31291117047097 5.76459232819836 6.42526516877294 6.13820023734055 7.29457850590993 5.98535034119455 6.23726088674149 6.51788636993273 6.41122569850683 5.81721577422209 6.06983990431669 7.05178847373969 6.71269059826445 6.68091214155525 6.0007752228985 6.28173304512842 5.99502522648195 6.31469822477183 6.30225782657458 7.40421307017653 6.54908004806425 7.27821093694252 6.24397810647905 6.93207944722363 6.41811896459871 6.15617184724868 7.09239795648299 6.18072613384071 2.59979625578436 6.41476786085712 6.20211066156238 7.01981439616765 5.85081746154139 6.80523838676349 7.26319264775789 6.57675016402394 7.25089372901169 5.6412672651565 6.26447312055193 7.08512435737551 5.75705793722738 7.40385000262617 6.04274861606082 6.07278136029709 6.63182305982281 6.10986808819003 6.26608298210288 5.75945763829288 6.0446501265519 7.10011602780554 5.90211314412291 6.44995574317681 6.38117845190139 5.9266296067074 7.10634534228472 5.76282496022559 6.66097433751349 7.42476811645199 6.61676900799899 6.62284571927474 6.879310533161 6.74142392671959 5.86762247427198 6.33281841682076 6.85255789036404 5.65349451352475 6.4643657946772 5.96526049879369 6.12276554713841 6.18935667048413 6.12887185041722 5.98518207142482 6.6971994792125 6.21958501392507 5.89903770718462 6.55507947367303 6.60801147448202 6.44072962603747 6.18146578424388 5.54747096899373 6.10250669383017 5.68661545138337 6.4973887839216 6.30751453843857 5.78401707957403 6.64867320542009 6.61905698416702 5.53260901940399 6.36436107185157 7.00735416103473 5.74289950573036 6.11162538852593 7.19388853372353 5.97050068878233 6.03539089863227 6.78971544030405 6.4107693222988 6.58905248267483 5.87044800961367 5.70032015119992 6.27140976179814 5.76780676631892 5.95783467434335 6.30040526795129 5.72112806838583 5.89476717709474 5.98994079712181 6.42162240855399 7.01007124104322 6.51293184319843 6.53698003812101 6.3118568961534 6.30650610036291 6.80751403020123 5.94123611089817 6.63386533967943 5.17222492659787 6.37725351078218 5.62039873627013 5.66133665073418 7.6407315858586 7.18743569384875 7.67403978726316 6.78073394269479 6.27856774434284 6.50336254916163 6.04060051848029 6.35467949053527 5.92281142824663 6.67231203619233 6.37959716152746 5.88236442501245 6.55673880655115 6.09070298459643 5.87057541467483 5.7381286683478 5.50350436757972 5.48133840269262 6.08829893754891 5.54471101299358 6.48365507828276 5.41521857407662 6.56285835700814 6.37357498034079 5.66898066517042 7.0178941911537 5.5467550300469 5.86360947790544 6.30106791367247 6.02897348397495 6.21506023688488 5.11917296207917 6.50250008833187 5.884244244105 6.42982807741772 6.45469788864987 6.12063008808223 5.90784051156832 6.40811461027433 6.68251926383819 6.24891888003054 5.95108295442704 6.12042457318734 6.20402161239976 5.96968450744384 7.67884605226449 6.4589555799471 6.17533657933955 7.04565849398144 6.51172369706763 6.25199163909571 7.30714467265623 6.84859251486447 5.95761815188028 6.81614537037002 5.62867574189572 6.14697908928915 5.91082358691209 6.25359126635402 6.26968778577207 6.09177874883174 7.24202380437749 6.3811581025713 6.99322460250392 6.18908726676139 6.37202390638895 6.57698138797861 5.91987228312056 7.40513222621217 5.96992647473325 6.80570196582644 6.05218518583117 5.95080498732457 6.6774112122717 6.09057820279132 6.24062816794487 6.28942004386748 6.87073459448343 6.44830883300332 6.50150420012783 6.32965860425254 6.64802553071256 6.6706202651853 7.0791593609714 6.48356053181263 6.55350017777224 6.66630025562633 6.60783124638287 6.98749902135784 6.35603767626083 5.64207423838532 6.56191048073176 5.97051241531044 6.99797427117535 6.59419998164195 6.31742296733212 7.38379584006424 6.29421527634404 7.29378655669991 6.12225056785653 6.32548464821801 6.12878075143228 6.15259922013142 6.32650808148325 7.20535571858869 6.30831938490973 6.76230706023469 5.52160651518515 6.68831825030431 6.21598052443475 6.27093366286397 6.5776592893984 5.9462443918048 6.28851547256003 5.2615018058137 5.385910817826 6.59645542038877 6.08676428443486 6.49449211848972 6.32353186001368 5.95149644740815 7.57777352487217 6.04653585274849 7.45493657061245 6.4152272095236 7.01175833292163 6.80144333652151 5.61241207657629 6.44585711303005 6.229045856359 5.75867201799737 6.61475254290097 5.80823446214128 6.92713321744109 5.9065460838068 6.0001251616807 6.39927644698064 6.2710899673373 6.65418855988452 5.73605205877669 6.32478963961307 6.47710658670783 6.43177468036941 6.45043968634009 6.88324757649851 6.62269921371107 6.93477743095773 6.77509663190178 6.24443676743365 6.97852847077655 6.43056329373765 5.86646399712909 6.24112784314251 5.34566672721358 6.5142166039126 5.69092227157391 4.90052656492516 6.3927301155741 6.64187395980613 6.404294877667 6.72110571050016 5.66891577239998 5.99664802880067 6.15699411149796 6.69223173068302 6.60117344299438 6.27211515754239 6.05435983768969 6.69975969404383 6.89173682237165 6.23995394267829 6.15234450294125 6.58633599692077 5.32332606293561 7.31841530508904 6.34747786839505 6.52732393204059 7.20079574709879 5.83574081676057 6.68804718568723 6.09148031743497 5.24137526622437 6.48167268931903 6.47093536918838 6.7804809418562 6.63653704924103 6.39461503239156 6.4947611098216 5.46798327046038 6.34594480537857 6.29264782712743 6.93540888706875 6.23939284617808 7.45168338338855 6.42267783114858 6.22524193554445 5.82399236477873 6.78833143023052 5.71312216530263 6.68028821126501 5.9121970441709 6.1809574072089 5.49840183460247 6.48924824687045 6.0410889203709 6.30606530000033 2.59979625578436 6.14534705743913 6.34038573753395 6.8642816710982 5.80865423983605 6.43311853983025 5.28639394104564 5.63490274058531 5.45147283072295 6.24324580134903 6.81668793975912 6.1738999770848 6.23475378574117 6.76441919761277 6.48346208375656 6.3014054842165 6.21718668240007 5.97701293241077 6.03292932796631 5.77731742906273 6.10370954631125 6.20522105794855 6.90167482786097 6.80650376361001 7.07625962853428 6.52177621996205 7.3548999751121 7.02462233207882 6.39160311336671 7.09501035227969 6.14722671143031 5.97156593235833 5.93201093132909 6.56485167269138 7.01387043424075 6.15601722782927 6.42488987987427 6.59156362721044 5.85006076543326 7.66714601790679 6.59246830775877 6.80936356838467 6.57617528607329 6.49810631764499 6.47914636394366 6.20913923982769 6.71503693883032 6.90242179000329 6.30331727207573 6.92824286862866 6.60055285912976 6.14133936638137 7.18336105222179 6.19456263710507 6.86751097351356 6.52000537998602 6.67805217387276 6.55103624550955 6.74888796903141 6.94650236246182 6.314152850383 6.20811810067548 6.92876913852221 6.04183798966492 6.53301458094259 6.7383114905742 5.79699041649395 6.23111177027563 6.71032662279851 5.87137951514367 6.45278933510662 6.38441169803152 7.23792109623936 6.23217876538058 7.37594149039625 5.78226409936156 6.23604459918991 5.47977902870523 6.14163940308676 6.41940768715815 5.95443543323104 6.42204503800556 6.05792154466865 5.32098785513076 6.85686900339428 7.08844533259755 6.12215961563597 7.66597228560192 6.32501241716186 6.98102788427576 7.14418540367647 7.15529137203457 6.43706959706556 5.91140324933163 7.3809222344381 6.77831249583114 6.50026950196357 6.45932206255326 6.1396346173542 6.4840044815356 5.9548428760281 5.90675386786896 6.95941568158732 6.72120634777189 6.9579440590899 6.69786630841767 5.91476850318706 6.77292931863951 5.53687738930209 6.70989595206608 6.66127926627432 6.84727415149221 6.11891196108905 6.39297681520348 6.84084596192613 5.75729702075108 6.54952151236089 6.69062648237803 6.98360959512257 6.93938908977639 5.67496827960701 6.45967791395701 7.02752104580596 6.20970555254759 7.76822073147866 6.36467591147143 6.03621290375106 7.02376531867291
Manes.15G142600.v6.1 2.59979625578436 2.59979625578436 2.59979625578436 2.59979625578436 2.59979625578436 2.59979625578436 2.59979625578436 2.59979625578436 2.59979625578436 2.59979625578436 2.59979625578436 2.59979625578436 2.59979625578436 2.59979625578436 2.59979625578436 2.59979625578436 2.59979625578436 2.59979625578436 2.59979625578436 2.59979625578436 2.59979625578436 2.59979625578436 2.59979625578436 2.59979625578436 2.59979625578436 2.59979625578436 2.59979625578436 2.59979625578436 2.59979625578436 2.59979625578436 2.59979625578436 2.59979625578436 2.59979625578436 2.59979625578436 2.59979625578436 2.59979625578436 2.59979625578436 2.59979625578436 2.59979625578436 2.59979625578436 2.59979625578436 2.59979625578436 2.59979625578436 2.59979625578436 2.59979625578436 2.59979625578436 2.59979625578436 2.59979625578436 2.59979625578436 2.59979625578436 2.59979625578436 2.59979625578436 2.59979625578436 2.59979625578436 2.59979625578436 2.59979625578436 2.59979625578436 2.59979625578436 2.59979625578436 2.59979625578436 2.59979625578436 2.59979625578436 2.59979625578436 2.59979625578436 2.59979625578436 2.59979625578436 2.59979625578436 2.59979625578436 2.59979625578436 2.59979625578436 2.59979625578436 2.59979625578436 2.59979625578436 2.59979625578436 2.59979625578436 2.59979625578436 2.59979625578436 2.59979625578436 2.59979625578436 2.59979625578436 2.59979625578436 2.59979625578436 2.59979625578436 2.59979625578436 2.59979625578436 2.59979625578436 2.59979625578436 2.59979625578436 2.59979625578436 2.59979625578436 2.59979625578436 2.59979625578436 2.59979625578436 2.59979625578436 2.59979625578436 2.59979625578436 2.59979625578436 2.59979625578436 2.59979625578436 2.59979625578436 2.59979625578436 2.59979625578436 2.59979625578436 2.59979625578436 2.59979625578436 2.59979625578436 2.59979625578436 2.59979625578436 2.59979625578436 2.59979625578436 2.59979625578436 2.59979625578436 2.59979625578436 2.59979625578436 2.59979625578436 2.59979625578436 2.59979625578436 2.59979625578436 2.59979625578436 2.59979625578436 2.59979625578436 2.59979625578436 2.59979625578436 2.59979625578436 2.59979625578436 2.59979625578436 2.59979625578436 2.59979625578436 2.59979625578436 2.59979625578436 2.59979625578436 2.59979625578436 2.59979625578436 2.59979625578436 2.59979625578436 2.59979625578436 2.59979625578436 2.59979625578436 2.59979625578436 2.59979625578436 2.59979625578436 2.59979625578436 2.59979625578436 2.59979625578436 2.59979625578436 2.59979625578436 2.59979625578436 2.59979625578436 2.59979625578436 2.59979625578436 2.59979625578436 2.59979625578436 2.59979625578436 2.59979625578436 2.59979625578436 2.59979625578436 2.59979625578436 2.59979625578436 2.59979625578436 2.59979625578436 2.59979625578436 2.59979625578436 2.59979625578436 2.59979625578436 2.59979625578436 2.59979625578436 2.59979625578436 2.59979625578436 2.59979625578436 2.59979625578436 2.59979625578436 2.59979625578436 2.59979625578436 2.59979625578436 2.59979625578436 2.59979625578436 2.59979625578436 2.59979625578436 2.59979625578436 2.59979625578436 2.59979625578436 2.59979625578436 2.59979625578436 2.59979625578436 2.59979625578436 2.59979625578436 2.59979625578436 2.59979625578436 2.59979625578436 2.59979625578436 2.59979625578436 2.59979625578436 2.59979625578436 2.59979625578436 2.59979625578436 2.59979625578436 2.59979625578436 2.59979625578436 2.59979625578436 2.59979625578436 2.59979625578436 2.59979625578436 2.59979625578436 2.59979625578436 2.59979625578436 2.59979625578436 2.59979625578436 2.59979625578436 2.59979625578436 2.59979625578436 2.59979625578436 2.59979625578436 2.59979625578436 2.59979625578436 2.59979625578436 2.59979625578436 2.59979625578436 2.59979625578436 2.59979625578436 2.59979625578436 2.59979625578436 2.59979625578436 2.59979625578436 2.59979625578436 2.59979625578436 2.59979625578436 2.59979625578436 2.59979625578436 2.59979625578436 2.59979625578436 2.59979625578436 2.59979625578436 2.59979625578436 2.59979625578436 2.59979625578436 2.59979625578436 2.59979625578436 2.59979625578436 2.59979625578436 2.59979625578436 2.59979625578436 2.59979625578436 2.59979625578436 2.59979625578436 2.59979625578436 2.59979625578436 2.59979625578436 2.59979625578436 2.59979625578436 2.59979625578436 2.59979625578436 2.59979625578436 2.59979625578436 2.59979625578436 2.59979625578436 2.59979625578436 2.59979625578436 2.59979625578436 2.59979625578436 2.59979625578436 2.59979625578436 2.59979625578436 2.59979625578436 2.59979625578436 2.59979625578436 2.59979625578436 2.59979625578436 2.59979625578436 2.59979625578436 2.59979625578436 2.59979625578436 2.59979625578436 2.59979625578436 2.59979625578436 2.59979625578436 2.59979625578436 2.59979625578436 2.59979625578436 2.59979625578436 2.59979625578436 2.59979625578436 2.59979625578436 2.59979625578436 2.59979625578436 2.59979625578436 2.59979625578436 2.59979625578436 2.59979625578436 2.59979625578436 2.59979625578436 2.59979625578436 2.59979625578436 2.59979625578436 2.59979625578436 2.59979625578436 2.59979625578436 2.59979625578436 2.59979625578436 2.59979625578436 2.59979625578436 2.59979625578436 2.59979625578436 2.59979625578436 2.59979625578436 2.59979625578436 2.59979625578436 2.59979625578436 2.59979625578436 2.59979625578436 2.59979625578436 2.59979625578436 2.59979625578436 2.59979625578436 2.59979625578436 2.59979625578436 2.59979625578436 2.59979625578436 2.59979625578436 2.59979625578436 2.59979625578436 2.59979625578436 2.59979625578436 2.59979625578436 2.59979625578436 2.59979625578436 2.59979625578436 2.59979625578436 2.59979625578436 2.59979625578436 2.59979625578436 2.59979625578436 2.59979625578436 2.59979625578436 2.59979625578436 2.59979625578436 2.59979625578436 2.59979625578436 2.59979625578436 2.59979625578436 2.59979625578436 2.59979625578436 2.59979625578436 2.59979625578436 2.59979625578436 2.59979625578436 2.59979625578436 2.59979625578436 2.59979625578436 2.59979625578436 2.59979625578436 2.59979625578436 2.59979625578436 2.59979625578436 2.59979625578436 2.59979625578436 2.59979625578436 2.59979625578436 2.59979625578436 2.59979625578436 2.59979625578436 2.59979625578436 2.59979625578436 2.59979625578436 2.59979625578436 2.59979625578436 2.59979625578436 2.59979625578436 2.59979625578436 2.59979625578436 2.59979625578436 2.59979625578436 2.59979625578436 2.59979625578436 2.59979625578436 2.59979625578436 2.59979625578436 2.59979625578436 2.59979625578436 2.59979625578436 2.59979625578436 2.59979625578436 2.59979625578436 2.59979625578436 2.59979625578436 2.59979625578436 2.59979625578436 2.59979625578436 2.59979625578436 2.59979625578436 2.59979625578436 2.59979625578436 2.59979625578436 2.59979625578436 2.59979625578436 2.59979625578436 2.59979625578436 2.59979625578436 2.59979625578436 2.59979625578436 2.59979625578436 2.59979625578436 2.59979625578436 2.59979625578436 2.59979625578436 2.59979625578436 2.59979625578436 2.59979625578436 2.59979625578436 2.59979625578436 2.59979625578436 2.59979625578436 2.59979625578436 2.59979625578436 2.59979625578436 2.59979625578436 2.59979625578436 2.59979625578436 2.59979625578436 2.59979625578436 2.59979625578436 2.59979625578436 2.59979625578436 2.59979625578436 2.59979625578436 2.59979625578436 2.59979625578436 2.59979625578436 2.59979625578436 2.59979625578436 2.59979625578436 2.59979625578436 2.59979625578436 2.59979625578436 2.59979625578436 2.59979625578436 2.59979625578436 2.59979625578436 2.59979625578436 2.59979625578436 2.59979625578436 2.59979625578436 2.59979625578436 2.59979625578436 2.59979625578436 2.59979625578436 2.59979625578436 2.59979625578436 2.59979625578436 2.59979625578436 2.59979625578436 2.59979625578436 2.59979625578436 2.59979625578436 2.59979625578436 2.59979625578436 2.59979625578436 2.59979625578436 2.59979625578436 2.59979625578436 2.59979625578436 2.59979625578436 2.59979625578436 2.59979625578436 2.59979625578436 2.59979625578436 2.59979625578436 2.59979625578436 2.59979625578436 2.59979625578436 2.59979625578436 2.59979625578436 2.59979625578436 2.59979625578436 2.59979625578436 2.59979625578436 2.59979625578436 2.59979625578436 2.59979625578436 2.59979625578436 2.59979625578436 2.59979625578436 2.59979625578436 2.59979625578436 2.59979625578436 2.59979625578436 2.59979625578436 2.59979625578436 2.59979625578436 2.59979625578436 2.59979625578436 2.59979625578436 2.59979625578436 2.59979625578436 2.59979625578436 2.59979625578436 2.59979625578436 2.59979625578436 2.59979625578436 2.59979625578436 2.59979625578436 2.59979625578436 2.59979625578436 2.59979625578436 2.59979625578436 2.59979625578436 2.59979625578436 2.59979625578436 2.59979625578436 2.59979625578436 2.59979625578436 2.59979625578436 2.59979625578436 2.59979625578436 2.59979625578436 2.59979625578436 2.59979625578436 2.59979625578436 2.59979625578436 2.59979625578436 2.59979625578436 2.59979625578436 2.59979625578436 2.59979625578436 2.59979625578436 2.59979625578436 2.59979625578436 2.59979625578436 2.59979625578436 2.59979625578436 2.59979625578436 2.59979625578436 2.59979625578436 2.59979625578436 2.59979625578436 2.59979625578436 2.59979625578436 2.59979625578436 2.59979625578436 2.59979625578436 2.59979625578436 2.59979625578436 2.59979625578436 2.59979625578436 2.59979625578436 2.59979625578436 2.59979625578436 2.59979625578436 2.59979625578436 2.59979625578436 2.59979625578436 2.59979625578436 2.59979625578436 2.59979625578436 2.59979625578436 2.59979625578436 2.59979625578436 2.59979625578436 2.59979625578436 2.59979625578436 2.59979625578436 2.59979625578436 2.59979625578436 2.59979625578436 2.59979625578436 2.59979625578436 2.59979625578436 2.59979625578436 2.59979625578436 2.59979625578436 2.59979625578436 2.59979625578436 2.59979625578436 2.59979625578436 2.59979625578436 2.59979625578436 2.59979625578436 2.59979625578436 2.59979625578436 2.59979625578436 2.59979625578436 2.59979625578436 2.59979625578436 2.59979625578436 2.59979625578436 2.59979625578436 2.59979625578436 2.59979625578436 2.59979625578436 2.59979625578436 2.59979625578436 2.59979625578436 2.59979625578436 2.59979625578436 2.59979625578436 2.59979625578436 2.59979625578436 2.59979625578436 2.59979625578436 2.59979625578436 2.59979625578436 2.59979625578436 2.59979625578436 2.59979625578436 2.59979625578436 2.59979625578436 2.59979625578436 2.59979625578436 2.59979625578436 2.59979625578436 2.59979625578436 2.59979625578436 2.59979625578436 2.59979625578436 2.59979625578436 2.59979625578436 2.59979625578436 2.59979625578436 2.59979625578436 2.59979625578436 2.59979625578436 2.59979625578436 2.59979625578436 2.59979625578436 2.59979625578436 2.59979625578436 2.59979625578436 2.59979625578436 2.59979625578436 2.59979625578436 2.59979625578436 2.59979625578436 2.59979625578436 2.59979625578436 2.59979625578436 2.59979625578436 2.59979625578436 2.59979625578436 2.59979625578436 2.59979625578436 2.59979625578436 2.59979625578436 2.59979625578436 2.59979625578436 2.59979625578436 2.59979625578436 2.59979625578436 2.59979625578436 2.59979625578436 2.59979625578436 2.59979625578436 2.59979625578436 2.59979625578436 2.59979625578436 2.59979625578436 2.59979625578436 2.59979625578436 2.59979625578436 2.59979625578436 2.59979625578436 2.59979625578436 2.59979625578436 2.59979625578436 2.59979625578436 2.59979625578436 2.59979625578436 2.59979625578436 2.59979625578436 2.59979625578436 2.59979625578436 2.59979625578436 2.59979625578436 2.59979625578436 2.59979625578436 2.59979625578436 2.59979625578436 2.59979625578436 2.59979625578436 2.59979625578436 2.59979625578436 2.59979625578436 2.59979625578436 2.59979625578436 2.59979625578436 2.59979625578436 2.59979625578436 2.59979625578436 2.59979625578436 2.59979625578436 2.59979625578436 2.59979625578436 2.59979625578436 2.59979625578436 2.59979625578436 2.59979625578436 2.59979625578436 2.59979625578436 2.59979625578436 2.59979625578436 2.59979625578436 2.59979625578436 2.59979625578436 2.59979625578436 2.59979625578436 2.59979625578436 2.59979625578436 2.59979625578436 2.59979625578436 2.59979625578436 2.59979625578436 2.59979625578436 2.59979625578436 2.59979625578436 2.59979625578436 2.59979625578436 2.59979625578436 2.59979625578436 2.59979625578436 2.59979625578436 2.59979625578436 2.59979625578436 2.59979625578436 2.59979625578436 2.59979625578436 2.59979625578436 2.59979625578436 2.59979625578436 2.59979625578436 2.59979625578436 2.59979625578436 2.59979625578436 2.59979625578436 2.59979625578436 2.59979625578436 2.59979625578436 2.59979625578436 2.59979625578436 2.59979625578436 2.59979625578436 2.59979625578436 2.59979625578436 2.59979625578436 2.59979625578436 2.59979625578436 2.59979625578436 2.59979625578436 2.59979625578436 2.59979625578436 2.59979625578436 2.59979625578436 2.59979625578436 2.59979625578436 2.59979625578436 2.59979625578436 2.59979625578436 2.59979625578436 2.59979625578436 2.59979625578436 2.59979625578436
Manes.15G142700.v6.1 6.49540688989095 5.70503563487551 5.64476496918574 4.66128356383843 5.23669349321403 6.21780966803834 4.48792757286099 4.84695377245075 4.85171988138348 4.03643567027412 5.94159268253389 4.99911688241006 5.18656411877452 4.67826395459256 4.74449608891378 5.31117238306181 4.88386043750982 5.91877398561206 4.75779598611784 5.10311888043911 5.36630223880963 5.03084299439211 5.77445088972324 5.08268706619469 4.91246705898517 5.43613425186829 4.88713976309255 5.97966674319153 4.56231834553539 4.20065406829824 5.65606284688876 4.41045270706301 5.10393874592456 3.89658382523521 4.82769412137273 6.38064515661642 4.63068365085742 5.81140061669263 5.53011510601817 4.89354504285056 6.38959229204927 4.63693521010155 5.71286027532456 4.89213823309015 4.46651018997215 5.63861336257948 4.49608156563385 5.3679800097386 5.21599604005934 5.9491468661746 5.74963167015821 4.45979172260337 6.08840447531085 4.7537135440616 4.11639527973144 6.31186172359965 4.92119824833706 5.97695281266623 4.34136801772509 4.43429585854745 5.96874628615308 5.193185982689 6.01007839612652 2.59979625578436 4.99444884894253 6.37192292428408 5.04089684093264 5.50755940635545 4.49082931894251 4.15647047487751 5.41871284811563 4.89316246806566 5.94744960779352 4.68113159220027 4.96354976747314 5.29522213893672 4.6553376109993 5.53064133682408 3.57044147755019 5.05421636437317 5.86368008421471 4.47961993465753 6.13369479930452 4.28272761086361 4.4871318693611 5.66597697331783 5.87816307340359 5.99779820822788 4.10491528023434 3.92778715701163 6.68804549646066 5.43236864724738 5.09632062552853 5.0935671432934 7.0281325268453 5.13213617046575 5.65306639390992 4.33427195750701 5.40179508065135 4.79311593201041 4.86249931224276 5.48577761955109 4.86698787324315 5.8546647256487 6.38223026684978 4.93845115761782 5.50585959797341 4.72694524985858 5.71910731736308 4.45638386098243 4.41787171076592 4.8929991131804 4.48475402442611 5.04172308439769 2.59979625578436 4.18967018362555 5.47650292747921 5.07230082515183 5.41035710798986 4.75060821551022 4.70789112288558 5.61559253716175 5.31046337055561 5.90676085636435 4.49982505993002 4.25985682996248 5.41102633645915 4.58685620751371 6.00810203787549 4.63503057071612 4.46004151807938 5.63612893281522 4.91565394877639 6.08556765704849 2.59979625578436 3.77697688341336 6.29149242443819 4.51194431590591 5.85748173372553 4.87951477833338 4.96674376017214 5.71059302303731 4.9842633991734 5.40352419900756 4.5943835237731 5.15227117270245 5.99726919143528 4.58569361631019 5.8785502044245 4.9128248976036 4.7991203960155 5.54970689811406 5.13102487592263 5.14618806980501 4.42307239436266 4.72557423404504 5.45197565868456 4.18642891852681 5.51812073736485 4.57202156773152 5.71258149677718 5.89329027176713 4.64389617258064 5.92634438817929 4.69442199385608 4.69233359874937 5.94078164577081 4.87926022286088 2.59979625578436 4.51014395427832 4.4835593417509 5.49881933472572 5.08308142471467 5.46559373408437 4.69289133929722 5.26519293292486 6.18373784414386 5.13622146237137 5.66439596212356 2.59979625578436 5.60366783480798 6.1107848024662 5.21163852001872 5.924075927125 4.85084119022454 5.23709703082262 6.06300494331968 4.80850794035677 5.81518877691446 4.57403692672625 5.60611297909417 5.83169505965689 5.50944748830977 4.45325199038882 5.37756931984194 4.42932126116628 5.54616186271794 5.16577815084087 5.04114490005208 6.35577078781618 4.5675325719494 4.80625275644879 6.32152166086791 4.51659167679027 5.91094066576872 4.56897014734473 4.38341828359705 5.37953717795883 4.84119241979053 5.30055908763624 4.30803670405607 4.62892885745159 4.78773608426425 4.18992841586982 5.56854382497297 4.64015316651972 3.9724306003549 5.84058469007758 5.01452256136101 5.45142031479914 4.21040922125271 4.74654185212467 5.20317243902728 4.16591941682008 4.16571518010523 4.03907848099183 4.31843382324052 5.44392022612647 2.59979625578436 5.40794098861404 4.14537476451599 4.55268586251302 5.36006559329345 3.56420162476325 6.16241466507888 4.12369346514639 5.41659724585313 5.30830029641142 4.58995318311949 5.24510814708616 4.2292696822675 3.87599515681154 5.59652453844107 4.34072159776142 4.7883375877434 3.96554473606679 4.05928310922433 4.64368512533832 4.31047669268744 4.98343061641642 4.84010752971864 5.01300297351497 4.77914187981639 4.30700673531511 5.14779008629886 3.83472820491349 2.59979625578436 5.06495385264995 3.99697679387777 5.23313011847997 4.10081705829609 4.70986545303189 5.1373510237536 4.67586577403618 5.14415721128552 4.76493426831002 4.70410445284746 4.92332822780255 4.69287287146534 4.48791637068455 4.27792709263353 4.55410014814832 5.15975721363882 4.18090112150329 5.12807899866433 4.8371065382416 5.09246088660827 2.59979625578436 4.25161846552987 4.40587802679441 4.97729619649403 3.77057780858682 4.51448410959426 5.22766593805112 3.8576577601785 5.01044843857784 4.52291678460724 5.15355067941087 4.42815952842991 2.59979625578436 5.15872407048876 4.30443335200009 4.6826074620757 4.1162160226387 3.95987610933126 4.62594572357046 5.40064079846631 4.44102364689995 4.69610090170259 4.36484984467636 4.74761327748643 3.3438924755943 4.66299446025311 5.14351968451448 4.50831136317578 4.49843194562584 4.07463260101815 4.40424514600529 5.95895887495035 4.51137254672226 5.02714667586989 4.79008902581627 4.21715064393685 4.52758699628218 4.81321132456038 5.56335438138025 4.63298892531267 4.56723059774414 4.34424842228874 4.52284456610822 4.99383113125487 3.34573460342168 4.33594884919632 5.0371306388847 4.44167798585568 5.464912533093 4.63834694276879 4.21533446660089 5.06584326785569 4.13918141603811 5.31525851583178 4.00083462243532 2.59979625578436 4.76971078940399 3.80396933268646 4.81566085267146 3.82267206026043 5.3429916069977 5.66317328335594 4.68489038781193 5.523537890515 2.59979625578436 4.13402702641508 5.59638172987226 4.76811583708719 5.25267419680912 4.81845515688266 4.59787841639945 5.21534970417414 4.90972230975181 5.34613446042183 4.11899073244088 4.12048276676236 4.98515541100544 4.25298018456904 5.05521989619098 3.73918619992547 4.82279925075785 5.37878842702346 4.48095733388595 5.26248328796197 4.1704681952805 4.07510579644176 4.85029110890246 4.96593776817117 5.29549145383335 3.84078515354222 5.01963808153813 5.93325315034065 4.97037484671068 5.23251417951401 4.38373231035097 4.46447550264307 4.64940991342969 5.0593615218707 4.48228192267839 5.74315945162988 3.87848045794075 5.15838826391297 5.86838342203971 4.38329724643296 5.26531810307385 4.60078879696553 4.9892839595558 5.05097606724346 3.93176759969761 5.27810732255236 4.30773235862993 4.1715324172179 5.64504767950601 5.27023687494268 2.59979625578436 4.86248648833125 2.59979625578436 4.8463953677501 2.59979625578436 5.45368642273205 3.84420953969698 4.38987052605687 5.48150730159682 3.99398587758253 4.58108694327968 4.34224166347073 4.93533666761736 5.27597996333663 4.80876297932726 4.81111689527169 4.0154694072416 5.09136154385233 5.41533803431361 4.74164811909735 5.56620403678599 3.84992470778395 4.92469958348371 5.3977882434321 4.56633143262214 5.09904619471426 4.59364027235975 4.73051259097806 4.78281226188741 4.35224114927104 5.3876993809454 4.98942613187267 4.73133574352171 5.24309079804494 4.71339434435076 4.98193799557652 4.86565765286465 4.67732078008704 4.28817144464823 4.2887863737032 4.92460846940832 4.38169821238066 4.00320274608727 5.226397006992 4.46532635164664 5.09994195402322 3.69286530377354 4.20905488681337 4.38172805358492 4.57963036787199 3.84060021691919 4.81718460102766 4.59176147033753 5.34226527856051 3.93487658450198 5.32640104279607 4.23299323003454 6.67236900921845 4.98115214710435 4.03971752953718 5.11947817923034 4.46217938414752 4.58670245930921 5.38287410392325 3.11769933174954 5.74854470006163 4.06360059805968 4.64594956230939 5.05247134773281 4.48693271204573 4.6568115787803 4.53503092358892 4.33296021905051 5.0975622180414 4.29985679579149 4.4520454312414 4.0038787903597 4.03955165416183 4.6537972405013 5.10255486553709 4.52286384679647 5.12181961408603 5.20473295535759 5.83846497815205 6.01984938258499 4.54915302634462 6.14270291779224 4.52280304516119 4.17496867243639 4.98665836267364 4.48191085322906 5.3437073817358 4.46787153290035 3.87074204950781 4.94773957185925 2.59979625578436 5.1198872491521 4.70314904124276 3.48331719498716 5.23030443817069 4.7049367434093 5.8333795375816 4.21133649924443 5.08164776456444 4.91865725056948 4.38165808122808 5.55042808137554 3.71897059537881 2.59979625578436 4.90273180478721 5.01900694766248 4.94637574949945 4.74541587305235 4.93396664425788 5.6908174660609 4.61906616741554 5.52803741895053 4.4204275890994 5.08585441089883 5.35404513130894 4.84025957589904 5.00510345407119 4.49065838095658 5.20266183374147 5.38293329913363 4.80016291133239 5.67960021271858 3.66946102265825 4.13762696974401 5.45502316113931 4.28898915773301 5.52407485334961 4.60514704511584 4.40683795882933 4.4943932086342 4.89558266816707 4.61876822617752 4.11982118695135 5.25540282853795 5.77957577073032 4.29312012428357 4.81355877874012 4.17273312156902 4.43969622920129 5.25939758329228 5.14328050062167 4.6319147963197 4.41101473448162 5.22271521408418 5.76935980235314 4.85275002433337 5.74124610840775 4.55801317838577 4.86665826389569 5.80732636384872 4.7303940661142 5.56266115836327 4.39882080243722 5.20129015482268 6.53098469845077 4.67518858301725 5.09725791685895 4.81255674658743 5.47595324645993 6.18548854098583 4.63247784858609 5.19757594598584 4.8386309382834 4.45133677119068 5.12649729959166 3.96933255596001 5.26210710151618 3.97959275517159 4.96028366142997 5.08947956596112 5.60539264263903 4.46283008642851 5.50588546611693 4.81652432536836 5.09510940433527 5.40919204550481 4.74399541057762 5.20685437252682 5.08677526528964 4.14329864046354 5.85081700802946 4.98869004609366 6.16164361891894 4.82398625072884 4.58409321107861 4.85491806194503 4.93894676625345 5.13696104851871 4.93423607962328 4.09207339606857 5.37572120164061 4.63349635729642 5.1606510364943 4.45242969960317 4.97961921365209 5.74815533883901 4.78064783140854 5.16081108809174 5.01349682155315 4.2349604427065 5.41060829335181 4.50086420101769 5.58135061851784 4.40907613617577 5.88054873936917 5.30566934744522 4.20370800501662 4.89284100622423 5.38519653162789 4.43689765150505 6.20918261096128 5.40015219415293 5.75058951444707 4.39569363555179 5.39503096318181 6.21727260725761 4.30834282110384 5.81513715099372 4.68087199137485 5.6090710313919 5.66231680225101 6.26497647261464 5.56818403075014 4.39851002967492 4.82065358428925 5.90480350312902 4.03180650564226 4.53484710182002 3.81116212660665 4.5351836467228 5.44966579975404 5.21631662540804 5.00400186871152 5.01000804305169 5.72440515974775 4.80695326781808 4.78055472681418 4.82141278303973 4.20011875794382 5.193348707518 4.28711904250441 4.47635948064514 4.40711821045092 4.55830123123497 4.05700328859792 5.31618868989025 4.51096614973024 5.20379777731882 5.1073113995223 5.64130566572781 5.74248811412561 4.6274754108577 5.46193161403667 4.72885385962495 5.08374896760459 5.00509284925237 4.03299919194712 5.12406427787129 3.68565295308433 5.01250688051795 5.46760482016238 2.59979625578436 5.7239129586842 4.43498360362456 5.39476197604298 4.75124597643006 5.67325348055023 5.27183087496997 5.29045002769183 4.19656731115574 4.35135373117157 5.81999529454279 4.86421874152747 5.78019004356971 4.20483192097211 4.96079839691893 5.35110575960421 4.69793954873842 5.93240701182616 4.60845679480937 4.3784707615664 5.37014574971309 5.79502669118189 5.32916691231106 4.34305048996061 4.36443649520497 5.66606800091762 4.62272378579178 5.53900628795004 4.67091026029961 6.17064995199924 5.0859374870085 5.43284111539091 4.94156638187161 4.79587404593374 4.32805578955518 5.67410864697712 4.532667295226 4.9928393085257 4.16381393198269 4.23305947155913 5.67475533572733 5.17388166897803 6.08826363737655 4.12442767665235 4.0655062384346 5.61213932363427 5.13259197101056 5.62162370985896 5.66757816394811 4.32388780981804 4.91649102665063 4.18739966450359 5.59431417087079 4.27862501081541 4.48734180026031 5.2247979934767 4.74776381899269 5.54475207151297 4.73738409167653 4.7516929797095 5.24610330164727 4.53780508293644 5.05209524644162 4.45490024304337 4.57159523733347 5.28930292258414 3.78500776541972 4.75428903529865 4.99256636111804 4.73614417237419 4.68744540686648 5.1841476463653 4.60847679098817 5.38906813384468 3.68450135097581 5.88067469869032 4.22771727277782 2.59979625578436 4.00341907089061 4.75681037343937 4.59821179736585 4.60031384011587 5.2822283363775 4.33021982899641 4.6786050023602 5.39138001616417 3.99252227860655 5.78093091145237 4.42042900114239 4.9326219172503 5.89273187467484 4.31725692131951 6.00065558031767 5.12439661584247 5.83562901010284 6.09575580817246 4.80467333435708 5.41646759022444 4.12974799444061 5.00000176257895 4.76561159759443
Manes.15G142800.v6.1 7.52301398904998 6.35854089388039 6.65064320219779 5.81195934411408 5.35038459797086 6.89738719089471 5.72252674898523 6.66422654479289 5.3234867719242 5.99423962944399 6.63795522370405 6.05351038017224 6.62541211219814 5.35960304776762 5.65895665902764 6.69654419112242 5.35362761882074 5.68606726210345 5.49974298272199 5.10311888043911 6.3326064838109 6.26152470026569 6.88704014068429 5.77930944416778 5.53173217887367 6.18483239913248 5.52159590577302 5.6049489319679 5.3823476826712 4.90195430693473 6.9788091372609 5.67983516162022 6.49942522666801 5.48602307705318 5.85909992453652 7.17635291198385 5.7758921463322 6.09939556112627 6.14226110074833 5.41467545702252 6.6676300461011 5.74266993384277 6.06524117315643 5.08882590042947 5.59758336516568 6.28245445017837 5.8806878483902 6.23663058127484 6.26958889512456 6.20520491264542 6.25440365358431 5.714127532855 6.37277494331216 5.49143245580704 5.23137370428282 6.86964311320662 5.91582321620152 6.31244147125052 5.84676841273011 5.96222358583728 6.6422457697841 6.60705123429851 7.15575016984972 2.59979625578436 6.36767228348227 6.48857777885491 6.45816806494398 6.62565327841855 5.68342554191502 5.92424685940648 6.41922676136799 6.08894062683136 7.14973432542645 5.8166066397783 5.37935167739317 7.19622180573473 5.78289554042975 6.42378943806351 6.09951298313226 6.15662424340406 7.18694178299837 5.81861753862848 6.45785412430677 5.4455381268029 5.46366215150463 6.23508896704727 6.32582004447944 6.2207182830281 5.6456054487997 5.52467105640234 7.11099469120702 6.44365998046967 6.91491742373581 6.1540404383442 5.6713578930303 5.89463827560109 6.51604339399125 5.78374247727798 6.41220148267717 5.55107761100985 5.67928741108032 6.5542404456399 5.51296682347346 5.95283352964933 5.89057866898297 5.21684130605802 6.10627953239602 5.38374573704073 6.22461918918619 5.32059627423238 5.31186810484346 5.94046387616975 5.68076097358513 6.90809559248532 5.67228931414433 6.20979590653914 6.88427063189663 6.18771223594391 6.82556628029573 6.21438414053417 6.27652294554157 5.80656547275599 5.66796482353808 6.98219265521 5.97255593195356 5.09019507349284 5.57227506932018 5.41325149800876 7.0001486898154 5.82646578795015 4.89718729362048 7.1806934698746 6.20205620194375 6.96797835175535 5.21435738468832 5.36052043295441 7.44159837379462 5.8045445159737 6.38176460957104 5.38788530579325 6.14726245125575 6.72116976352407 5.73992815757434 6.06740630568006 6.46788630254334 6.03440472043372 6.79108333561395 6.45857652966238 6.64167319351245 4.9128248976036 5.94568560753261 6.51730300308153 5.87542759497185 6.57040567588132 4.85405689041191 5.90658411758994 6.21023608087 5.90980276266307 6.05847787424059 6.00853436636257 5.53885924361085 6.35509032209891 5.59986989308508 6.53913789474987 5.78450632238518 5.56167640577711 7.63316250434921 5.87154375247506 2.59979625578436 6.17445871532544 6.42638457107093 6.50065487810911 5.75196759161857 6.17686214641931 6.62831970259702 6.04759320433707 7.4232618501852 5.60493164818605 6.50870658544796 2.59979625578436 6.2168515347896 6.1583791067277 6.50957193299623 6.37859580815788 5.74483027122366 5.50308045076951 6.18228346627093 5.5895878495689 6.27003929857093 4.99697420205652 5.56222570582594 6.86780524445547 6.43097432901721 5.6706645872522 5.83233842581083 5.07784522940217 5.38116425806136 6.95231550116845 5.58950835425115 6.56988927233097 5.16656377922022 5.58604902351977 6.96272826836793 5.66873563013849 6.21745052991315 4.91944066590256 5.4415452584556 6.74983709207337 5.93141671947026 6.56634333883193 5.14839013390328 5.98315788721619 6.65606798780769 5.83114201529707 5.5867180321611 5.72265945249516 5.63890673775582 6.69227122864237 5.97145614305537 6.15439518015214 5.61632115801653 5.08026488124832 6.56045288485209 5.21637924466834 6.8592108775641 5.22275105589809 4.31843382324052 7.36336686267859 6.22104387466086 6.69499303289834 5.46175795516104 6.02546606372783 6.67380030658354 5.88985112273561 6.27924071681046 5.05608341854748 5.16037419327371 6.43383268364227 6.41519081996746 6.45211306953984 7.42172054199656 7.11254422415524 6.43281771051051 7.51644772598402 6.84478898528585 6.54906270532951 6.80868309268731 5.64400619171749 6.65934691136742 6.29801743778494 7.20465234897822 6.78167531429337 5.66182330905828 6.31670343664767 6.68837993352084 6.97602881586925 5.07827029939679 5.76291998065095 7.01630541905222 7.26691335796176 6.99825547934882 7.16644031936355 5.97540694737839 6.9505074962251 6.59569173273715 7.23117300135835 7.63923856098715 6.08602775046683 6.15806003928509 6.59602278405425 5.79678528167929 7.11173471245261 6.35945647748269 7.53589587198223 6.65665910077865 7.70361009621656 7.04502900694974 6.23259248789457 7.08541200592645 6.04894630526162 7.23404770066715 6.39586455380437 5.37903926266877 6.72948839664329 6.21816567331537 6.85705373159116 5.93974230246535 5.3693848247658 6.84257175048906 5.99075965907721 6.46830684353248 6.23972116509924 6.19863817178563 6.33715144076231 5.65327775769452 6.386302029067 6.28647551611213 6.02640983811167 6.31515451200618 6.08816306123135 7.05830131982727 6.66696295084091 5.92676121880859 6.69076440521806 5.8253390478082 7.36509414095095 5.21065109566339 5.44755885663453 6.59940266485319 5.7196932907496 7.65315363416945 5.68275581378455 6.20850579947243 6.88689726095784 6.04283203044643 6.24952795286015 6.13551706579213 5.53456922259731 6.23586717741879 5.93964063920925 6.75341739459097 6.53795488997118 6.02168830906059 6.47400311170787 5.91256324445201 6.31078690687723 5.46204227016785 6.29262552230348 6.3244068431588 6.24959589711734 6.38685430163193 5.42816873497427 2.59979625578436 7.33703018165545 5.74480459025016 6.56957185847313 5.57510590812767 5.27458680967622 6.35202345896762 6.36659016754072 6.70771326681083 4.54807081784639 5.39902952011642 6.64783801889298 5.61965703940753 6.39030273469176 5.24690117217834 5.98616865412958 6.12671276986666 5.3888397669616 6.08606343018002 5.37294777121032 5.59318138628385 6.67565617287671 5.27693254704828 6.62331647458115 5.18309001749618 6.04145915225427 6.97906668591608 6.79663120232349 7.83141968313307 5.52038620788078 6.73106918102627 6.27202491019254 5.60545711358862 6.11130708890977 5.5579856881047 5.56525870719454 7.13353225902935 6.16749680340404 5.99767792621208 5.36278482412849 5.66449651874963 5.67541569210621 6.12887185041722 5.72737630616554 6.18242295399521 5.42737170906605 4.83265220926634 6.13082881177586 5.89870240453895 7.18190183782206 5.88989660290273 5.25239578435216 5.33957645788435 5.32962869675367 5.39452672993847 4.30773235862993 5.28371075305731 5.9221453355587 6.50067120058996 2.59979625578436 6.21045498223162 5.45063570736461 6.7137684053276 5.09033260165601 6.6970628449077 5.40727774318778 5.62987125586565 7.06397256808239 6.01252551607451 6.69233301081002 5.20025839043488 5.66529824761144 6.37476623938073 6.07738920948998 5.98454242448091 5.24870696425779 5.45511201879 6.13055862285858 5.95905659407796 6.09978964046881 4.96003727418031 5.54586050337121 6.41103226769859 5.91521710789752 6.67916071017139 4.89979979504615 5.6091293572356 5.75309682773858 5.6265308634635 5.37264911276413 4.69085571287663 5.49236289645518 5.95421306770852 6.06803042419776 6.26353825834618 5.48665722693972 5.86589207218469 6.03962954831667 4.61952493701222 6.32297600554401 5.87478195310068 5.68505849740738 6.27399785076374 6.04083429767912 6.37186462817533 5.68807766303787 4.66092478254737 7.21124214942726 5.96840202858769 5.83918262779041 5.49774083576258 5.21417239380508 6.13546616150031 5.51632746059727 5.66766680060921 4.55538367608877 6.08700911194393 6.4519989036655 5.77422053933327 6.01955988872484 5.93877726727193 5.46822226032446 6.32646719087584 5.36593213981705 6.02853005668169 5.83166741943397 4.796837395876 6.97546984128743 6.17309664567725 7.80125027325303 5.65484422714165 5.73111712069847 6.99748407096023 5.90081708023664 7.18356466241202 5.71599620938197 5.99982828857602 6.3104876528791 6.21184770604962 6.12431997255349 7.07304516931835 6.17406677486134 5.25034828461272 6.29452548851848 5.87866417435372 7.19815826408598 5.9395821887801 6.03575896913688 5.20179902476467 5.62499472059294 6.33132345866927 5.21562052507412 5.05466325653301 8.0061801946242 7.27823117401745 6.98648245627744 5.77888002445826 5.80818889894708 6.25287078161052 5.31238686123693 5.70503005427111 6.26756720682321 6.35586679758217 6.16531796433669 5.75703822114609 6.03870581816913 6.35151816004514 5.97087315306676 6.76102608073654 6.1100561186899 6.94564645918373 6.09931630959596 7.20714623065707 6.85225124993601 5.95301016759759 6.98727797546663 6.67252802402856 5.67015458364413 6.45043489959645 5.80682635717542 5.96376654699563 6.34078724253697 6.72807047661294 6.68959289680116 5.85678833217173 6.44505364900789 5.28862860124085 4.98967787115546 6.64801624687182 5.49646294143181 7.07960238377036 5.62599702803239 6.43534832048584 7.1736819951859 5.85685494936896 6.37604667264183 4.47733489826703 5.96549208250805 6.64549139530832 6.17840278458796 6.62880310341203 5.84321393867113 6.5967113795137 6.64750465253433 5.98394469539259 6.02988040722492 5.03371982975495 5.63209235700105 6.86582606929604 5.80273363505265 6.12572211485051 5.52260773311546 5.15782730891783 6.79116557483721 5.60021344797041 6.61623369815811 6.34528695100945 6.10667442484002 6.97532122061401 5.70312542935399 6.07994849358649 5.54305410111043 5.2183661195189 6.24675818439835 6.19505342382194 5.565013293796 5.27208966394345 5.25015839774294 6.582256954753 6.39222621962583 6.98030795353088 5.95502156228449 5.61067064213984 5.92268989432843 6.67790483757758 5.89308939422794 6.65264867671029 5.77743562956722 6.22944284692956 6.93849673921068 5.43846308275631 6.15638631148419 5.68813079386267 5.52957176604408 6.03982808793364 5.34566672721358 6.38642102130543 5.73961854936136 5.05938298464059 6.2390834064336 6.737716641453 7.19163874483628 5.66400468815298 6.4192448486102 7.31440030235578 5.72656316142506 5.84054877143852 4.94020369172928 5.94769349225497 6.70587895708886 6.0951717101036 7.26080780175438 5.64448487205377 5.80311731909807 6.24959945375987 6.20640925888042 6.28924441635303 5.64803072371165 6.84151201427729 6.26839983752901 5.83574081676057 6.89066293980334 5.35314573648259 5.62308624421615 6.44299013452698 6.21849692575642 6.56928665793267 5.43589816331095 5.28264306016816 6.7270382949616 6.30982322858326 6.48972619469456 5.78614246916111 5.55579291498834 6.36316260325197 6.26497647261464 6.08624911992297 6.2458785179737 6.10120658810576 6.68318133956241 6.18612022995798 6.68028821126501 6.45281397216225 5.40250651665215 6.31195260322358 5.99159582542454 6.63240748307606 5.91262939747516 5.72440515974775 6.2940809481359 6.31720095728178 7.02053793330188 6.04563729562595 5.90455091970544 4.87964051764886 5.9910310470689 5.45147283072295 5.92852265160407 6.03101518082259 6.8498534724507 5.84002156240133 6.48376206515489 5.77969200812961 6.12501473393156 5.63392344581067 4.97901528171419 6.3114141051661 5.42034086944471 5.80167757943816 6.71438247590496 5.95797274658359 7.46677482494743 6.2560809729004 5.78915873779653 6.3852465838984 2.59979625578436 6.99202525250907 5.93418944624313 5.99334024802134 5.67058721444781 6.21665102455894 6.11402647269745 7.1074159673801 5.65193233316713 5.34933691404953 6.49681521174734 6.49411617740374 6.89226211545931 6.10699434388811 5.99860829533816 6.57617528607329 5.80705382925698 6.94986372653312 5.15981744791642 6.24191229181577 6.69664859691472 5.25117019112365 6.61061353405931 5.33086338525549 5.75989880121615 6.47780507202277 5.98547875540896 6.78039988430621 6.21484381376488 5.37325073172936 7.37786197448575 6.23808933028928 6.70773750946656 6.314152850383 5.40632615903321 6.9882604872085 6.73923598131215 6.41979439337045 5.54417634372135 6.28273825903301 6.74156569196883 6.3006006840045 6.53730814804558 5.09360811746484 5.70889088042168 6.15647049917301 5.94611651797135 6.63624397576545 6.36163349929554 5.27112859369765 6.78148217186497 5.78049197630811 5.97481017749741 5.08694286768947 5.44389978022656 6.37192453125856 5.78626581307532 6.20868941127586 6.17275056552138 5.65587461871765 6.91637100109881 5.25650602297652 6.49506901064797 4.66919954572715 6.00793994861367 5.75651525369642 6.03665761937351 6.51737962093263 6.15958501869105 5.87015878855117 6.94203573569707 6.05014206538966 5.89039817258047 6.22405370926379 5.72047695767734 6.42984553978877 6.67337085777104 6.9579440590899 6.76821804936351 7.38925336169524 6.31715950171137 6.02627067396588 5.72881853911321 5.08536463560457 5.70913800325587 6.76401390140893 5.80539452863308 7.09552037037102 5.93182487974543 6.0903012494517 6.04243578113702 6.33907794899788 7.08477672628246 6.28158137235493 6.17372272087455 6.83988392009295 6.60645930888015 6.8995691040564 5.98250419731666 6.47656127165897 5.46428979665428
Manes.15G142900.v6.1 2.59979625578436 2.59979625578436 2.59979625578436 2.59979625578436 2.59979625578436 2.59979625578436 2.59979625578436 2.59979625578436 2.59979625578436 2.59979625578436 3.05243133298284 2.59979625578436 2.59979625578436 2.59979625578436 3.01339967241467 2.59979625578436 2.59979625578436 2.59979625578436 2.59979625578436 2.59979625578436 3.2129912889402 2.59979625578436 2.59979625578436 2.59979625578436 2.59979625578436 2.59979625578436 2.59979625578436 2.59979625578436 3.45177722385841 2.59979625578436 2.59979625578436 2.59979625578436 2.59979625578436 5.0911551867924 2.59979625578436 2.59979625578436 2.59979625578436 2.59979625578436 2.59979625578436 3.15137780479602 2.59979625578436 2.59979625578436 2.59979625578436 2.59979625578436 2.59979625578436 2.59979625578436 2.59979625578436 2.59979625578436 2.59979625578436 2.59979625578436 2.59979625578436 2.59979625578436 2.59979625578436 3.61356726487245 2.59979625578436 2.59979625578436 2.59979625578436 2.59979625578436 2.59979625578436 2.59979625578436 2.59979625578436 2.59979625578436 2.59979625578436 2.59979625578436 2.59979625578436 2.59979625578436 2.59979625578436 2.59979625578436 2.59979625578436 2.59979625578436 2.59979625578436 2.59979625578436 2.59979625578436 2.59979625578436 2.59979625578436 2.59979625578436 2.59979625578436 2.59979625578436 2.59979625578436 2.59979625578436 2.59979625578436 3.23212901003371 2.59979625578436 2.59979625578436 2.59979625578436 2.59979625578436 2.59979625578436 2.59979625578436 3.42980673317229 2.59979625578436 2.59979625578436 2.59979625578436 2.59979625578436 4.05468413520815 2.59979625578436 2.59979625578436 2.59979625578436 2.59979625578436 2.59979625578436 2.59979625578436 2.59979625578436 2.59979625578436 2.59979625578436 2.59979625578436 2.59979625578436 2.59979625578436 2.59979625578436 2.59979625578436 2.59979625578436 2.59979625578436 2.59979625578436 2.59979625578436 2.59979625578436 2.59979625578436 2.59979625578436 2.59979625578436 2.59979625578436 2.59979625578436 2.59979625578436 2.59979625578436 2.59979625578436 2.59979625578436 2.59979625578436 2.59979625578436 3.55495551510956 2.59979625578436 2.59979625578436 2.59979625578436 2.59979625578436 2.59979625578436 2.59979625578436 2.59979625578436 2.59979625578436 2.59979625578436 2.59979625578436 2.59979625578436 2.59979625578436 2.59979625578436 2.59979625578436 2.59979625578436 2.59979625578436 2.59979625578436 3.06178703260991 2.59979625578436 2.59979625578436 2.59979625578436 2.59979625578436 2.59979625578436 2.59979625578436 2.59979625578436 2.59979625578436 2.59979625578436 3.09669850574795 2.59979625578436 3.18288021682041 3.07194257290571 2.59979625578436 2.59979625578436 2.59979625578436 3.32259926914112 2.59979625578436 2.59979625578436 3.13501077494869 2.59979625578436 2.59979625578436 2.59979625578436 2.59979625578436 2.59979625578436 2.59979625578436 2.59979625578436 2.59979625578436 2.59979625578436 2.59979625578436 2.59979625578436 2.59979625578436 3.62206049006046 2.59979625578436 3.11361203837832 2.59979625578436 2.59979625578436 2.59979625578436 2.59979625578436 3.02883382542909 2.59979625578436 3.19004403745022 2.59979625578436 2.59979625578436 2.59979625578436 2.59979625578436 2.59979625578436 2.59979625578436 2.59979625578436 2.59979625578436 3.04160865887499 2.59979625578436 2.59979625578436 2.59979625578436 2.59979625578436 2.59979625578436 2.59979625578436 3.45430755514463 2.59979625578436 2.59979625578436 2.59979625578436 2.59979625578436 3.11263355011005 2.59979625578436 2.59979625578436 2.59979625578436 2.59979625578436 3.19875009976656 2.59979625578436 3.4134412798777 2.59979625578436 2.59979625578436 2.59979625578436 2.59979625578436 2.59979625578436 2.59979625578436 2.59979625578436 3.7666745217418 2.59979625578436 2.59979625578436 2.59979625578436 2.59979625578436 2.59979625578436 2.59979625578436 2.59979625578436 2.59979625578436 2.59979625578436 2.59979625578436 2.59979625578436 2.59979625578436 2.59979625578436 2.59979625578436 3.34376290195548 2.59979625578436 2.59979625578436 2.59979625578436 2.59979625578436 2.59979625578436 2.59979625578436 2.59979625578436 3.07492497937578 2.59979625578436 2.59979625578436 2.59979625578436 2.59979625578436 3.12024369940562 2.59979625578436 3.13619888814257 2.59979625578436 2.59979625578436 2.59979625578436 2.59979625578436 3.48593425868481 2.59979625578436 2.59979625578436 2.59979625578436 2.59979625578436 2.59979625578436 2.59979625578436 2.59979625578436 2.59979625578436 2.59979625578436 2.59979625578436 2.59979625578436 2.59979625578436 2.59979625578436 2.59979625578436 2.59979625578436 2.59979625578436 2.59979625578436 2.59979625578436 2.59979625578436 3.97251961287674 2.59979625578436 2.59979625578436 2.59979625578436 2.59979625578436 2.59979625578436 2.59979625578436 2.59979625578436 2.59979625578436 2.59979625578436 2.59979625578436 3.11424136611794 2.59979625578436 2.59979625578436 2.59979625578436 2.59979625578436 2.59979625578436 2.59979625578436 2.59979625578436 2.59979625578436 2.59979625578436 2.59979625578436 2.59979625578436 2.59979625578436 2.59979625578436 2.59979625578436 2.59979625578436 2.59979625578436 2.59979625578436 2.59979625578436 2.59979625578436 2.59979625578436 2.59979625578436 2.59979625578436 2.59979625578436 2.59979625578436 3.1486359026078 2.59979625578436 2.59979625578436 2.59979625578436 2.59979625578436 2.59979625578436 2.59979625578436 2.59979625578436 2.59979625578436 3.19446987617811 3.34573460342168 2.59979625578436 2.59979625578436 2.59979625578436 3.07280994667388 3.29274630253399 2.59979625578436 2.59979625578436 2.59979625578436 2.59979625578436 2.59979625578436 2.59979625578436 2.59979625578436 3.25661411864085 2.59979625578436 2.59979625578436 2.59979625578436 2.59979625578436 2.59979625578436 2.59979625578436 2.59979625578436 2.59979625578436 2.59979625578436 2.59979625578436 2.59979625578436 3.29842715226595 2.59979625578436 2.59979625578436 2.59979625578436 2.59979625578436 2.59979625578436 2.59979625578436 2.59979625578436 2.59979625578436 2.59979625578436 2.59979625578436 2.59979625578436 2.59979625578436 2.59979625578436 2.59979625578436 2.59979625578436 2.59979625578436 2.59979625578436 2.59979625578436 2.59979625578436 3.11937986360436 2.59979625578436 2.59979625578436 2.59979625578436 2.59979625578436 3.12381515159364 2.59979625578436 2.59979625578436 2.59979625578436 2.59979625578436 2.59979625578436 2.59979625578436 2.59979625578436 2.59979625578436 2.59979625578436 2.59979625578436 2.59979625578436 2.59979625578436 2.59979625578436 2.59979625578436 2.59979625578436 3.33065454872683 2.59979625578436 2.59979625578436 2.59979625578436 2.59979625578436 3.03367268315916 2.59979625578436 2.59979625578436 2.59979625578436 2.59979625578436 4.57103431431334 2.59979625578436 2.59979625578436 3.75208894865734 2.59979625578436 3.57041299923972 2.59979625578436 3.16746079526105 2.59979625578436 2.59979625578436 3.11784851617552 2.59979625578436 2.59979625578436 2.59979625578436 2.59979625578436 2.59979625578436 2.59979625578436 2.59979625578436 2.59979625578436 2.59979625578436 2.59979625578436 2.59979625578436 2.59979625578436 2.59979625578436 2.59979625578436 2.59979625578436 2.59979625578436 3.23323260867859 2.59979625578436 2.59979625578436 4.27595311998577 2.59979625578436 2.59979625578436 2.59979625578436 2.59979625578436 2.59979625578436 2.59979625578436 2.59979625578436 2.59979625578436 2.59979625578436 2.59979625578436 2.59979625578436 2.59979625578436 2.59979625578436 2.59979625578436 2.59979625578436 2.59979625578436 2.59979625578436 2.59979625578436 2.59979625578436 2.59979625578436 2.59979625578436 2.59979625578436 2.59979625578436 2.59979625578436 2.59979625578436 2.59979625578436 2.59979625578436 2.59979625578436 3.12551148095829 3.19467141427376 2.59979625578436 2.59979625578436 2.59979625578436 2.59979625578436 4.60352467620622 2.59979625578436 2.59979625578436 2.59979625578436 2.59979625578436 2.59979625578436 2.59979625578436 2.59979625578436 2.59979625578436 2.59979625578436 2.59979625578436 5.77143652453886 2.59979625578436 2.59979625578436 2.59979625578436 2.59979625578436 4.44006487115558 2.59979625578436 2.59979625578436 2.59979625578436 2.59979625578436 2.59979625578436 2.59979625578436 2.59979625578436 2.59979625578436 2.59979625578436 2.59979625578436 2.59979625578436 2.59979625578436 2.59979625578436 2.59979625578436 3.13327665589051 2.59979625578436 2.59979625578436 3.08735284545691 2.59979625578436 5.00311285977153 2.59979625578436 2.59979625578436 2.59979625578436 2.59979625578436 3.79223580108878 2.59979625578436 2.59979625578436 2.59979625578436 3.10694865309437 2.59979625578436 2.59979625578436 2.59979625578436 2.59979625578436 2.59979625578436 2.59979625578436 3.52331060492508 2.59979625578436 2.59979625578436 2.59979625578436 2.59979625578436 2.59979625578436 2.59979625578436 2.59979625578436 2.59979625578436 3.1975645660093 2.59979625578436 2.59979625578436 2.59979625578436 2.59979625578436 5.05054676911673 2.59979625578436 2.59979625578436 2.59979625578436 3.08499272863383 2.59979625578436 2.59979625578436 2.59979625578436 2.59979625578436 2.59979625578436 3.45162270172108 2.59979625578436 2.59979625578436 2.59979625578436 2.59979625578436 2.59979625578436 2.59979625578436 2.59979625578436 2.59979625578436 2.59979625578436 6.16737266386417 2.59979625578436 2.59979625578436 2.59979625578436 2.59979625578436 2.59979625578436 2.59979625578436 2.59979625578436 2.59979625578436 2.59979625578436 3.63105841186316 2.59979625578436 2.59979625578436 2.59979625578436 2.85685819631722 3.64488221720875 2.59979625578436 2.59979625578436 2.59979625578436 2.59979625578436 2.59979625578436 2.59979625578436 2.59979625578436 2.59979625578436 2.59979625578436 2.59979625578436 2.59979625578436 2.59979625578436 2.59979625578436 2.59979625578436 3.66051916203669 2.59979625578436 2.59979625578436 2.59979625578436 2.59979625578436 2.59979625578436 2.59979625578436 2.59979625578436 2.59979625578436 2.59979625578436 2.59979625578436 2.59979625578436 2.59979625578436 2.59979625578436 2.59979625578436 2.59979625578436 2.59979625578436 2.59979625578436 2.59979625578436 2.59979625578436 2.59979625578436 2.59979625578436 2.59979625578436 2.59979625578436 2.59979625578436 2.59979625578436 2.59979625578436 2.59979625578436 2.59979625578436 2.59979625578436 2.59979625578436 2.59979625578436 2.59979625578436 2.59979625578436 2.59979625578436 2.59979625578436 3.66416623449122 2.59979625578436 2.59979625578436 2.59979625578436 2.59979625578436 3.20178576582288 2.59979625578436 2.59979625578436 2.59979625578436 2.59979625578436 2.59979625578436 2.59979625578436 2.59979625578436 2.59979625578436 2.59979625578436 2.59979625578436 2.59979625578436 2.59979625578436 2.59979625578436 2.59979625578436 2.59979625578436 2.59979625578436 2.59979625578436 2.59979625578436 2.59979625578436 3.14201754722178 2.59979625578436 2.59979625578436 2.59979625578436 2.59979625578436 2.59979625578436 2.59979625578436 2.59979625578436 2.59979625578436 2.59979625578436 2.59979625578436 2.59979625578436 2.59979625578436 2.59979625578436 2.59979625578436 3.44859642076762 2.59979625578436 2.59979625578436 2.59979625578436 2.59979625578436 2.59979625578436 2.59979625578436 3.15183655154252 2.59979625578436 2.59979625578436 2.59979625578436 2.59979625578436 2.59979625578436 2.59979625578436 2.59979625578436 2.59979625578436 3.34681157322541 2.59979625578436 2.59979625578436 2.59979625578436 2.59979625578436 2.59979625578436 2.59979625578436 2.59979625578436 2.59979625578436 2.59979625578436 2.59979625578436 2.59979625578436 2.59979625578436 2.59979625578436 2.59979625578436 2.59979625578436 2.59979625578436 2.59979625578436 2.59979625578436 2.59979625578436 2.59979625578436 2.59979625578436 2.59979625578436 2.59979625578436 2.59979625578436 3.92616548218086 2.59979625578436 2.59979625578436 2.59979625578436 2.59979625578436 2.59979625578436 2.59979625578436 2.59979625578436 2.59979625578436 2.59979625578436 4.00553713877279 2.59979625578436 2.59979625578436 2.59979625578436 2.59979625578436 4.74497132022063 2.59979625578436 2.59979625578436 3.2235071789958 2.59979625578436 3.1198917268211 2.59979625578436 2.59979625578436 2.59979625578436 2.59979625578436 2.59979625578436 2.59979625578436 2.59979625578436 2.59979625578436 2.59979625578436 2.59979625578436 2.59979625578436 2.59979625578436 3.1964791051938 2.59979625578436 2.59979625578436 3.37561084007314 2.59979625578436 2.59979625578436 2.59979625578436 2.59979625578436 2.59979625578436 2.59979625578436 2.59979625578436 2.59979625578436 2.59979625578436 2.59979625578436 2.59979625578436 2.59979625578436 2.59979625578436 2.59979625578436 2.59979625578436 2.59979625578436 3.03967187552959 2.59979625578436 2.59979625578436 2.59979625578436 2.59979625578436 2.59979625578436 2.59979625578436 3.08078529881836 2.59979625578436 2.59979625578436
Manes.15G143000.v6.1 5.36539008099781 5.21186817014204 6.53639269540998 5.14872769482262 5.28330388901586 5.15653701287764 4.66603732739868 5.43429467013104 5.45039079123446 5.36620373340738 5.32499475664272 4.76053462912616 5.52726908981943 4.79959751807212 5.17758223012916 5.77263119232012 5.47082451664379 5.24297715705908 5.20629928501549 4.37243313713793 4.95174829013555 5.595965576752 5.75206208888129 5.05795340075618 5.07640561710753 4.82224499232333 5.5801503764215 4.41789579572278 5.30322636384228 5.35650795414888 4.78216995761566 5.67983516162022 5.90995367675574 5.82040174880604 5.04303224287961 5.16738578974912 5.1133682615505 4.58490724207492 4.74708467133602 5.47525672109997 5.39245718429853 5.01514159464469 5.82282333388282 5.4834811209683 5.14724898940191 4.91265431946632 5.48964154913397 4.48031411248283 5.1473245808271 5.78394983340186 5.06000772961864 5.64074227295245 5.75470880416613 5.00845585210708 4.74975378487726 5.17004296525629 5.55508020594907 6.04726257518063 5.22047165238079 4.85497279496148 5.59711316255169 5.50036549309569 5.17154807238737 2.59979625578436 5.65766820205921 4.44026838554202 5.34895540066534 5.25118755415312 5.02619209508834 4.76416260190312 5.65858556132772 5.43950495758151 4.92983693967204 5.8166066397783 5.37935167739317 5.74295374292351 6.07235410097063 5.340046718491 4.94849304378924 5.21613380655787 5.39416711912797 4.63486588104634 4.77555460968363 5.52131525017194 4.26018185025389 4.93591418478946 4.50036645033784 5.0364247326896 5.43436086887578 4.57306449828947 4.68425405283074 5.52016016370752 5.5500085135969 5.15706797165898 2.59979625578436 4.31266839828298 5.68109602587515 5.31360296145674 6.43973360192828 4.8533800213897 5.59996817017304 5.43490909314635 5.27234112923043 5.55351832265075 5.89057866898297 5.44798835362991 5.50585959797341 4.78232789201219 4.66952761638017 4.39649889522771 5.36521512879954 5.43555818054555 5.07275362000945 4.31245819589986 2.59979625578436 4.59493369511658 5.65634947639646 5.60196564944963 5.76668188949797 5.57641148883425 6.01825141837598 5.56348804461954 5.46465604457506 4.97851634131823 5.29633222458279 5.77967530918895 4.67263459612452 5.15903933203595 3.9016924230135 5.4033909594902 5.3058668623484 5.14170836786801 5.10865315936598 5.40034080619873 6.05403405088992 4.91147065068152 4.90433684159306 5.7683807251544 5.04770928269591 5.1378696202782 5.08330888103709 5.47077576568021 5.32361199417526 6.34032962418361 4.38603892073925 4.55562559816691 5.31263408547549 5.44651424016715 6.53276019080753 2.59979625578436 4.68526453106302 5.38598844106464 5.45846293287231 6.21505340636791 5.29624947528363 5.32299041228065 5.56239223369455 5.05135709229807 5.15560696467744 4.62144060856605 5.10838237056005 4.92183962772505 4.96348154944009 5.97343638660869 5.50738225752768 4.90879511951792 5.12670912108073 5.15428736148349 2.59979625578436 4.74782748978161 4.550685721864 4.79458017567572 5.00931976847297 5.8813385238749 5.48076638729546 5.35953870927427 5.22695862031579 5.32035627374862 5.37250607439206 2.59979625578436 4.63592280885555 5.40306859595893 4.89691719451357 5.17646274679483 5.41429309127736 5.17029521525967 4.99742039474156 4.70863241686223 5.94329936933203 4.86103172678541 5.02398659135111 6.12898082158147 5.09941788319439 5.62038961194291 5.62335451928947 5.20027521008239 5.67353860890915 5.01635219069433 5.80960121532018 5.7296616006535 5.38892232470181 5.80601452095182 5.3096561154441 5.0882151257197 6.41720944058249 5.55304558013479 6.18375977795319 5.0541892294695 5.06476054701463 6.73811763058233 5.66152062870535 5.17719563455291 5.64370700876623 5.54263462480025 4.92839840643118 5.72265945249516 6.00086987117995 5.3240032930984 5.19878403319461 5.37792650833058 5.80334276048795 5.41862321003045 5.0875078214305 5.45920857887099 5.82616336270468 5.52196866613953 4.91876954241526 5.84074694424167 4.72669514704258 5.36144192795854 5.68063075653275 5.60917961903256 4.74890399981929 5.06684858800793 5.20349553657142 5.52147810519576 5.73789326081506 6.05134708407863 5.40517960920842 6.45211306953984 5.34610086879936 5.88449939963349 6.41084955347929 4.91385659239983 5.8528944460242 5.21108855985309 5.39626688014891 5.2764520788738 5.22728886613784 5.61350975655418 5.67946011568312 5.16817678355568 5.63317891744219 5.36360975483346 5.28916225059349 5.08109013077884 5.07827029939679 5.01870289228854 5.29555662618981 6.03283745385328 5.48512535287174 5.29884517414787 4.9974903410679 5.33513176315073 5.75298605745233 4.57737617827861 5.36801237142846 5.7860035671588 5.46400986440023 5.45359891450195 5.68726881847655 5.05712587366156 5.74681785605351 5.26693721581436 5.44542026960208 5.37400225362114 5.75333947388471 6.23259248789457 6.20166181986596 5.91045223319183 6.27950453716058 6.0341056096237 5.9049579131542 6.19081372842851 5.57500010383503 5.41289103500783 6.22365507932056 5.55600045228609 5.61925155592978 5.67045877101735 5.97180086409056 5.18724138143227 5.36482934036205 5.67912032826182 5.57905685600277 5.75956549932326 5.74128996590426 5.99454962872197 5.01291002803995 5.07732211122241 5.58225485026194 4.67367763872455 5.13199097058919 6.10725230469115 5.8253390478082 6.33979360957998 5.94483493002891 6.39655256342455 5.32178358456874 5.79094404722399 7.08047301665338 6.27346929546394 5.88354890092869 6.1738010917713 5.86898806217939 5.58244444994105 6.19694577855313 5.9512357636927 6.49895449948341 4.9105482813054 6.15282932002935 5.62915087304022 6.30225782657458 5.56096752271038 5.69102211458271 5.70557499913915 6.10041815757923 5.7245347655156 5.70248144088105 5.27270008465956 5.47665470422479 5.82028549703176 2.59979625578436 5.80464476848364 5.93970957661507 6.14094040477235 5.06517271900681 5.88823836767001 5.66317328335594 5.74563822532697 5.3467430704581 5.20192304598811 5.84500469462998 5.64430880010199 5.40132596084044 6.07140695649588 5.30228145491069 5.98616865412958 5.40867480659316 6.01250322178273 6.03014369782584 5.6985555708716 6.08475625930929 5.81138720354538 5.31401924218855 5.78720977026818 5.98426508490193 5.6823790164735 6.69716908570291 6.53715800284751 6.64699750683373 6.1281434004448 6.31511229607197 4.53891582127765 5.29182758075017 5.77100401076045 5.6303296339552 5.30508516123924 5.27506505491357 5.51171822475567 5.23251417951401 5.33349789295365 6.15957033647151 5.61199874218424 5.56705321539721 5.18895762787075 5.94010671154972 5.24159536149282 5.7029943680365 5.6121313923064 5.41896538366978 5.15795438432503 5.7111663607527 5.92633701566896 5.9595540679035 5.6119705447914 5.39452672993847 5.53276984462824 5.8356379549314 6.08640573669682 5.30269398966514 5.53260901940399 5.23513675831517 4.55720408687157 6.21635295456949 2.59979625578436 6.55007995842818 5.56450250666894 5.98759096705614 5.85053359536831 6.3636757532638 5.46647064424718 5.97315081934517 6.30909005107071 6.19809168199432 5.45930889361072 6.03649338406184 5.52640263479331 5.74298209628501 5.61155811274855 5.34186550734395 6.44361382896872 5.38972858820664 5.36830107970169 5.88633921586677 5.80545028823221 6.22434903781509 5.35833580620116 6.42194348869498 5.82118982759525 5.67840257735851 5.74253109659355 5.30587876897452 6.30516316838459 6.40467272390553 5.77401417420177 6.4004456357145 5.54535102790224 6.17542999021698 6.31871744842237 5.4280028923171 6.34418974894618 5.43918252508206 5.9207465959037 5.38972578738149 4.9209428513815 5.83954867699672 5.68807766303787 5.92171881560036 5.70177437222799 5.18106971824375 6.16351063628462 5.46920982464254 5.6992376785682 6.35958679003274 5.49997842747569 6.32213999317269 5.93479720233065 5.49656357803235 5.77337074804093 5.85910869891135 6.91199870278243 6.1670196145809 5.65756864592759 5.94213979983045 5.59927588728256 6.0465591269994 5.22001857275817 5.83886985647726 6.22829467310131 6.04751759271553 6.94766279486608 5.44015691156705 5.26503692646229 5.83829211581721 5.73829663882452 6.19797022013188 5.95383455452918 6.41128937992581 5.97275782323322 5.4278509736566 5.81608446875612 5.60778255165689 5.70932378161956 5.66853110068083 5.19854084619203 4.88671041315098 4.62618026646727 5.6771421276823 5.1661882040696 4.67227768416133 5.53404965388058 4.78585382240281 5.25095363223028 4.9544827910649 5.62180228768581 2.59979625578436 4.92956830413453 5.51813234665988 5.46362370048882 6.12610016338033 5.31238686123693 5.9368357287967 5.51392994010455 5.22802521651212 5.70714955207233 5.34249394278509 6.07748546705132 5.38975010934899 5.86820289143044 5.05333289286512 5.18770779158332 4.98456925063934 4.65985411664045 5.66368799217908 4.93530479823269 4.39989317147418 5.57538315263819 5.20181420110138 5.30924069881207 5.90515297254211 4.96245941072923 5.94538223544688 5.56448011007358 5.7391143447241 5.38293329913363 4.97927220390399 6.20025624712673 5.41460432898351 5.80510367428184 5.47856951361043 5.25663322276859 5.98403039277559 5.38754430790434 6.11488030516875 5.92192463953942 5.68198112492115 5.48416113869025 4.83476020590626 6.55272639697342 5.70295044528204 4.93392178192544 5.08235802634809 5.5717322182232 6.04153201972424 5.34767096080957 5.27295201221453 5.82688301864409 5.12945713819258 6.11805199485163 5.70555067074489 5.67952271676689 6.17535435208179 5.31405802615356 5.66913584675134 6.37383367188827 5.47541604841634 5.53874056249563 6.58654946768096 6.01342419625892 5.88264193971431 5.65850246314636 5.79882198573758 4.50794081930454 4.39592860029635 4.3594840723162 5.20761261486525 4.94592055979213 5.64878116735313 5.08344640783981 4.66964406816034 5.34510199525235 5.6205688488692 5.07146061167586 5.02800192514331 4.91898846324763 4.96362373347113 5.16321635136347 5.17871230316181 5.37915777177629 5.27004740127951 4.80412950311404 5.89822336901242 5.59172108427449 5.2868736167585 5.34467992159646 5.24111187604425 4.49974384603744 4.93692615926062 4.99874918837956 4.8430709857834 4.97504287565834 5.23779540524672 4.80902756973421 5.40066639475239 5.63949383713102 4.42085596073655 3.42251220363524 5.1606510364943 5.6408018039226 4.36733283882087 4.92373130069052 5.10584523758953 4.85553184670136 4.95036248234683 4.75465488255646 5.30849407400592 5.14424917250544 5.07729699991398 5.45413905135691 5.06128230941163 4.6992480643737 5.30013490344584 5.19317413630917 4.58945683339978 3.93970521812855 4.38956714453276 5.43068429805778 5.96742742236791 5.21806014024065 5.81175161420289 5.0865482931154 4.90617423901519 4.6919879260158 4.61042826817164 4.86526426534467 5.25058062907646 2.59979625578436 4.57795743919968 5.47557685892641 5.01737426195439 6.03949476424526 5.37416183854936 5.40207579535824 5.34594303706829 5.69077442117174 3.97030664993167 2.59979625578436 4.26780138985327 4.13118453176859 4.98574003949392 5.2433593928243 5.25298789105454 5.30175309580601 5.67334236600447 5.444319907855 2.59979625578436 5.07132769920127 4.40711821045092 5.70434164628162 4.81348619862974 4.7081575145768 5.33109679413768 4.71602943145978 5.1073113995223 5.22379754112146 4.60857103549929 5.00449538656694 4.35998141433503 5.48654237256066 3.95102993896212 5.06179391278514 4.15826200431169 5.19234984841222 5.2950859256653 4.75746838394541 5.04355195740229 2.59979625578436 4.78321682204247 5.72929991640717 5.18599784531246 5.14334642573154 5.76489067201704 4.82812511363457 5.75848908745527 5.44612657335863 4.95976847168253 5.48796518029581 4.40107395226135 5.81514161954143 4.57776068839181 5.69518928417326 4.64021012449764 4.4184036263521 6.15625263826057 5.48073680056964 5.61368906963203 5.25220520561976 5.97602201590251 5.48521979067723 5.03479441589819 5.23450090946292 5.18891776679713 5.68143606114743 6.02433682872628 5.28635719121521 2.59979625578436 6.01431213063074 6.23808933028928 4.88965839170013 5.50035941480492 6.34155844811581 5.3448796809337 5.95345493113414 6.23111312556997 5.72892055575522 5.42394324626596 4.85773496758135 5.29667885578361 4.70045264333103 4.76949667053553 6.34073335196095 5.6374661845693 5.56540880907205 6.0249072378946 5.17013404944019 5.8003450754205 5.29463735148875 5.05048452723636 6.81537082487071 5.03568531108999 5.79848854281291 5.83832231806029 5.62511908783666 6.04856581156707 5.16130632672127 5.57041551766434 5.81069288460802 5.7475870375431 5.77745186802375 5.51629676113907 5.81639716927805 4.90704711619437 5.83055477439478 4.24175702933032 5.6554946629595 5.42906953491781 5.6439565622955 5.95462174177619 4.79813016159489 3.91655510433263 5.44635932413429 5.52492751936039 4.53029165351996 5.61088024143791 4.82843802177816 4.88131473026624 5.94124871769087 5.01959022746431 5.47836534752769 5.56522210473383 5.41829998478601 5.75447423451552 5.2882945707543 5.96890601889462 3.92702060530145 4.87462196839541 5.14558211081806 5.02578403299765 5.16952031111707 5.59706581092614 5.14874740300265 5.4550244837707 5.55430670582095 5.47238089447499 5.31335495955828 4.38376726013129 5.43665830309284
Manes.15G143100.v6.1 6.45225539617635 6.59904761816619 7.91350118502708 7.75482086254249 7.15208896661344 6.53496537911572 7.56513360785145 7.36381266723484 8.20732085994099 6.84416106485576 6.66396034295974 7.23601208352273 6.86023253079914 7.52754601548366 6.97393511155366 6.67064415319503 7.19603360809664 7.31135500645807 7.74284557108929 6.7500402342772 6.27126477370265 7.88594028084489 6.78152597637774 7.01595919288498 5.95846820848252 6.12547994791382 6.59804769964949 6.93815822044125 7.34038234656564 5.85187497398228 5.84508625034465 7.43079194882293 6.84382319398414 8.46535529818706 6.53197019327051 7.0877823066978 7.19574048013142 6.94889997235237 6.82984714386172 7.12130286127022 6.52608787185344 7.02739016918732 6.71574338835001 7.61352972034938 5.91209364234387 6.66443985832238 7.5263834810772 7.48819931584288 7.81546216834954 6.92585015430257 6.4587583055834 7.18342939332966 7.02780815179053 7.11991976663064 5.6734139539596 6.38572033989462 7.48102124151733 7.51275703541898 6.84725714147287 6.4510527387207 5.5578931884636 7.67089940190882 7.33550909986234 6.83854735850463 6.9066861485026 5.70585840939263 6.85364385768405 6.72820977908931 7.62535541831936 6.81765807641526 6.26378679935049 7.32470028029823 5.7308798036939 6.86478059547217 6.68532535067205 6.88887876710524 7.67324364657707 7.87305665951812 7.7041564633787 7.54913001388216 6.01492563858262 7.57449370829706 7.25319611520085 7.98550971663276 7.10053027199368 5.93826517638872 6.64856641787465 6.55463171974536 7.37115519273793 7.33273016216584 6.21319619842413 7.32917306300478 6.76894249641288 7.03398295961434 7.0281325268453 6.89851363571326 7.38897054645257 7.79660192251501 8.24917690626066 7.91314438990931 7.09556209913885 7.75516573473346 7.32840592424866 7.53401950246922 5.12862405186618 6.90666871465219 7.28641587760479 7.40817678479616 7.25692888265922 7.8280800359327 6.56038890076381 7.02726016505635 7.78350152012316 6.63628992580367 6.50626143573854 5.84800711921259 7.09221532043914 7.58026054994375 7.29007574933801 7.2409868349257 7.19395835492132 6.99287411080278 7.62005202970955 6.87765640499892 7.4606822488146 7.05895165684798 6.70026616105397 7.74565698989532 7.22088005775187 8.04966587842187 7.24404329066127 7.03257844393004 7.2282295465533 7.36361030112706 7.70272667923148 7.01264067746353 6.77372679169599 7.26719711089227 7.40513701258256 7.570700750591 6.95937663485621 7.32536902820061 7.67097159060287 8.07678285139643 7.29667530475524 6.59506133204216 7.13246408058467 7.77698456710064 7.91925299702084 7.67341076843167 6.80749652357795 6.42049818910814 7.76961664987687 7.40020642581286 6.98028317703679 6.95240080267373 6.56479686059275 7.62739130009997 6.98445612886189 8.46377609850467 6.69442652036795 7.07792543764286 7.39257114024182 7.72197091313776 7.3638770194501 7.09019015443275 6.80213537798947 7.58137348344485 7.46037658108453 7.40903227535368 7.68054874517866 6.9208785533396 6.95978309588495 7.92783665722013 8.13884095365294 7.05595354528151 6.76240989485396 7.3107173935572 7.68948915543067 7.3090586589855 6.3880215319688 6.21571597148604 7.12783734433081 7.06050690521356 7.69298957898201 6.81056868478834 6.14362567076651 7.20723876338454 6.39421473894564 7.40647626145219 6.06318644392671 7.59026218933589 6.62294498574154 7.27199303935549 7.44139799526682 7.82196885781422 6.67750938444727 6.35382747806418 7.73024947646251 6.54675829480863 7.42416782034412 7.04463306752139 6.88358843804573 7.16220453617193 7.21359487022381 7.18006040476882 6.58196901434344 6.45410402205806 6.87560433463067 7.18363408298737 7.02852911316325 6.4803233451227 6.58318360163248 7.10893433778552 6.73452287674766 6.97296381314668 6.58524027756979 7.14663370920521 7.92129170063372 7.28185671760337 8.09400666773682 6.43934699190615 6.56045288485209 7.29685748811289 7.17358227509615 7.5096937330344 5.9034565528042 6.82834787920073 7.75883780557434 6.67022115829116 7.32151620640933 6.77167845860625 7.46312520965349 7.4739575754888 7.0430354403319 7.5817470069761 6.55069255617365 6.60031859453821 7.28609190140796 7.15126772105793 7.90838914263867 7.0253699678797 7.20575650234392 6.79846848180925 6.91375235055157 7.15230020089022 6.56501865718227 6.73693874641876 7.40098554712472 6.60834111977939 7.25363830583437 6.32754244186505 6.46275299348964 7.37234506141064 6.6812370846125 7.46846061517028 7.21298642078475 6.81777387139419 6.90420701509061 6.99433851703323 7.38698417773813 6.87329753170472 7.14856382415279 7.12703538533197 7.20384905943311 7.17755545383762 7.08009636446689 7.12030671677603 7.04756288247092 6.52468120126954 6.88763702755408 6.09475829859528 6.97042048133297 7.37731401837461 6.63799961168561 7.52962534693569 6.11418313584198 2.59979625578436 6.11149711410758 7.07618376420361 7.24107287212463 7.69752423482979 7.26926743825123 6.49128426811234 7.45803957398499 6.67342652524544 7.29264710547028 7.16469893920345 6.72590037980309 6.99010470000767 6.27889978849026 7.76182307036087 7.46580465378718 6.09140784400413 7.09740746287125 6.21014492077251 7.69162976935157 7.26398579646367 6.61427321372961 7.46650505396685 7.00350763357765 7.78472180044108 6.93596784406784 6.7950607316378 6.7659977536719 6.70330453327049 7.64486823178786 6.79215043504314 7.34661876223993 6.82862313165288 6.96612393927078 7.43895554314268 6.66606658489467 6.13112643244071 6.46448555585163 6.78548297431079 7.723380404049 6.8687959266221 6.23586717741879 6.65705156940291 6.49287483247843 8.0615991906497 6.84133368433299 6.58406494731725 7.48028968557207 6.97246895689692 8.11456187234571 7.47333364424678 7.56627986599583 8.06032118032022 7.49855667370297 7.78932063087904 2.59979625578436 7.1168361166592 7.65660521193875 7.39221548758556 8.00177479196613 6.62853699308715 7.26319264775789 7.52080830233311 7.63162798729147 7.67636224182334 6.5497954662276 7.61037047792786 7.45679646099712 7.89559643558511 7.57156781978962 7.07664223167744 7.0160879153297 7.59939457806115 7.14174875182804 7.49085754794949 7.29247836432035 6.98043181823238 7.36336057791283 6.75949528497943 7.3738389314881 6.67615868452577 7.39409476243889 7.07610393727564 7.33627655524631 8.2014645846221 7.19615896747119 6.69858185541408 7.58033634903669 7.36932478281221 7.49522932940882 7.09497160343152 6.69475726405857 7.40536619101562 7.19846453535752 7.64048969717066 6.84013623285462 6.60948752379543 6.79941739812026 7.38171950624694 6.92182566110922 7.62522245499415 6.99966904532207 6.70289151937343 8.01609703731919 6.5759980033265 7.60235704525103 6.9841044820748 6.28650053355531 7.47093966933 6.85719709392508 7.5873419163006 6.74152783623882 6.55255035292143 6.90430319503671 8.1882022247223 7.38008371427794 6.37623917503922 6.52939250651693 6.98807466479471 7.21838524040657 7.19559973086768 7.01597635396794 6.36251299046593 7.37639429218759 6.9006407463275 8.28803321550697 7.29451538637908 6.56142577190001 7.62829637442398 6.87849686613277 7.42876986017261 6.87657226498286 7.11250815368747 6.69747844499947 6.59857670487002 7.61470802709169 7.0650929350358 6.77691572833268 7.47056355118049 6.81595297078546 8.17127083106271 6.92653288288498 6.74230530220794 7.44381082725692 6.8579637401957 8.45317852574734 6.65105759302914 7.58376758125862 7.71089535305998 7.6192441308529 8.1951143206267 7.68391129857036 6.47840144257824 6.79458417759534 6.62954710422825 7.79642971744529 6.9215155393811 6.61378077313349 7.01239621734109 6.97651888622175 7.90729935373289 7.22672345250526 6.72988722732809 7.04180813960174 7.25737710676886 7.50904118215156 7.39975889350296 6.83954430712437 7.19602558440311 6.9020100236562 6.69364039454492 7.4078125999979 6.81919925257761 6.90698276650721 7.17822959951989 8.14509486330138 7.19797356792561 6.89908102913174 7.11060197693464 7.1914589468426 7.66334490164893 6.57598836650942 6.87499073734199 6.91849906552507 6.97581178030248 7.99058671070557 6.87234442424394 6.68975003069683 6.71570553199867 6.5564307211482 7.44410163639344 6.89076500942819 6.47720924036624 6.82637618738995 7.77378503591024 6.81196852370197 7.66934851851626 6.45840836467928 6.88839918878092 7.20418324369828 6.08365009090648 8.50990507939411 6.72363768937318 6.83942787410798 7.30776629805792 6.06599043062762 7.34566736326362 6.47758290104494 6.92394492987807 6.3811581025713 6.93837971451826 7.72323574228778 7.268456546249 7.0341905452933 7.18761762841382 6.93873212777856 7.24691822505079 6.61144715114349 7.11500580604011 7.15552874083084 7.75636557400486 7.57171977686515 6.98863682723993 7.42609106298199 7.04087948846861 8.87575417745622 7.40666212013967 6.38753836033027 6.21387600756127 7.04429749903191 6.85168499217741 7.79306863566365 6.08099796823075 7.16049166341479 6.9484951179736 7.26999345089947 7.57708339485868 6.32551905643032 6.44605038957888 6.71008111911849 6.42117598758178 7.71148185477421 6.41709769054613 7.25573851638974 7.23457287142374 7.16227053072917 7.47298336920302 6.65866559523336 6.93180427642851 7.34147033112256 7.72125697576486 7.62786492160367 6.56868364794822 6.1104881724548 7.03989718837833 7.15664409142442 7.66327305327947 6.32757491581054 6.42682340993265 7.1907595409863 7.94777756232736 7.82866043647138 6.425169482215 6.97697663219723 7.07835939504165 7.47994005147572 7.65551588804046 6.87859430269989 7.15472371718382 7.54365906352221 7.32326695317229 7.5802427697571 6.86025450550796 7.08054413064239 7.40877230494042 6.80125214220218 7.87792887812596 6.26447745811077 5.79106927905112 7.5522309221953 6.68889735314424 8.4366715635484 6.82462293159025 6.41866536988608 7.45144069826294 7.05354747577338 7.28623711925402 6.21636172917508 6.8296645744633 6.35829467633199 7.10694287943063 7.85900979644887 7.55216376909442 6.75136939409425 6.67873789888741 6.95579822489704 7.33594300042724 8.28484431168508 6.75030418483126 6.34000181070326 8.05844728613151 6.4446343789226 8.04415482915862 6.41546068602455 6.21571660977532 6.72737857813083 6.04396277402366 7.16374785062047 6.34894873370443 6.71932131333379 7.23475138951636 7.43355387702801 7.42779002090446 7.0250817451008 7.11669832196697 7.79247968824004 7.59166939930776 7.92936342198283 6.57086154666056 7.00462754867628 7.56588650008694 7.23524141330377 8.39894142696788 7.31744613551613 6.49574994099293 7.16778796971539 6.90409676942144 6.82436674612377 6.14097512403468 7.39567149907581 7.41212739061507 8.15198335460079 8.09814852319924 6.72523932012681 6.55180601365578 7.30845002431977 7.51864554485662 8.17068391261814 7.18069883611404 6.83085766359718 7.45168338338855 7.81613742501898 7.44862203126749 6.73989951609796 7.34797167020482 7.3809982169345 8.27990768676098 7.72321857380809 6.35416587876457 5.98000443565747 8.0895724862085 6.52582598082746 7.01435415303842 7.08937430573395 6.86794928401464 7.91818490507281 6.52869158654761 7.39890683056524 6.68099102859955 6.83159271537088 7.30597977955043 7.2536362828394 7.44238536090621 6.6185395383665 6.41778599467367 7.07391890548907 6.82676279960182 7.26712413000394 6.48512578664492 6.18698303344149 7.1089440043451 6.71468759001892 8.69487514516918 6.52004860218592 6.93621246049554 7.07874643932794 6.16045724709335 7.72350204928471 6.39806283116612 7.4569563296895 7.9582587112558 6.65502890898085 8.07525318295276 6.9547389781559 6.94527558184986 7.57171587189572 7.0518050516412 7.21019954358167 7.50115281647344 6.03581946497633 7.0488309875829 7.23329688209443 7.77349169221619 7.3425252735319 7.17412756027812 6.34095993606595 6.96886058012312 7.54884264309974 7.63669044447068 6.83460146049444 7.7151591082624 7.53224681936727 6.90430094097428 7.20934664819191 6.53820428678096 6.72625411853915 7.49160103441296 7.75905841376087 7.17118048671947 7.05193409450148 7.17568681937901 8.62610643262021 7.34887167469905 6.314152850383 6.69272726449732 7.19168841095894 7.79725221422134 7.77434685915809 8.19491804235473 7.22924324702542 7.54310378272573 6.89257657400031 6.1376712007024 7.20122942645927 6.6576628830106 7.33273538767812 7.45120487933187 7.26756287551556 8.03934538865761 7.46416029529112 7.57615176432692 7.65445399027615 7.85270203721442 7.41132650757542 7.35393487277634 7.5022660456759 7.65691655506654 7.49927727737355 8.13124115950905 7.39229779398289 6.63355151007788 7.70155561900308 7.61236462576819 7.30272471536373 6.79171952482109 6.46144915200008 7.18980098887719 6.49749819045267 7.94271860073255 8.28900551086038 7.49589587365254 7.5268616799233 7.63176140058667 8.09533326304246 7.02630952180444 7.23602252252058 7.16310811304008 5.61088024143791 7.23327272657556 5.83783952750808 6.92924205274911 7.23175879665154 7.33064118319991 8.19697958294387 6.36477828791808 7.35011249710002 7.32269079019759 7.17338625561599 7.15536922136779 5.62834499368776 6.30146049502794 7.68374502515448 6.9895047602345 8.28062200772905 6.17372272087455 6.68400771062764 7.37636439903421 6.91948069061871 7.75473023368901 7.43753839786692 6.65064314375895
Manes.15G143200.v6.1 2.59979625578436 2.59979625578436 2.59979625578436 3.12519089239347 3.05314717308039 3.15536754223307 2.59979625578436 3.11445218865464 3.84534285565884 3.263295019147 2.59979625578436 2.59979625578436 3.11804907243019 2.59979625578436 2.59979625578436 2.59979625578436 2.59979625578436 2.59979625578436 3.27626599380655 3.89014654444277 2.59979625578436 2.59979625578436 2.59979625578436 2.59979625578436 2.59979625578436 2.59979625578436 3.3913280554543 2.59979625578436 2.59979625578436 2.59979625578436 3.28513972525459 2.59979625578436 3.17378617670681 2.59979625578436 2.59979625578436 2.59979625578436 2.59979625578436 2.59979625578436 2.59979625578436 2.59979625578436 2.59979625578436 2.59979625578436 2.59979625578436 2.59979625578436 2.59979625578436 2.59979625578436 3.52617709414591 2.59979625578436 2.59979625578436 3.26766221655289 2.59979625578436 3.25791388366613 3.1269057721942 3.5101337076775 3.30273000440967 2.59979625578436 2.59979625578436 2.59979625578436 2.59979625578436 2.59979625578436 2.59979625578436 2.59979625578436 3.10654593426012 2.59979625578436 2.59979625578436 2.59979625578436 2.59979625578436 3.19194094230314 3.62597558266889 2.59979625578436 2.59979625578436 2.59979625578436 2.59979625578436 2.59979625578436 2.59979625578436 2.59979625578436 2.59979625578436 3.06039705082243 3.29249169049875 2.59979625578436 3.19937689101105 2.59979625578436 3.17512532819144 3.31900261704314 2.59979625578436 2.59979625578436 2.59979625578436 3.06043028247974 3.01907165093939 2.59979625578436 2.59979625578436 2.59979625578436 2.59979625578436 2.59979625578436 2.59979625578436 3.40126091377021 2.59979625578436 2.59979625578436 3.45191339399238 3.03824441707797 2.59979625578436 2.59979625578436 3.10904969198695 3.27304933687551 2.59979625578436 3.11766270619839 3.25897070105676 2.59979625578436 2.59979625578436 2.59979625578436 3.7929621197833 3.83307995058926 3.05008182588941 2.59979625578436 2.59979625578436 2.59979625578436 2.59979625578436 2.59979625578436 3.40831739229295 2.59979625578436 3.56284251907067 3.13872541349518 3.09809346900321 3.3030517261556 3.21041768747788 3.25674191122001 2.59979625578436 2.59979625578436 2.59979625578436 3.79938721868522 2.59979625578436 2.59979625578436 2.59979625578436 2.59979625578436 2.59979625578436 2.59979625578436 2.59979625578436 3.08196755351891 2.59979625578436 2.59979625578436 2.59979625578436 2.59979625578436 3.06178703260991 3.79945715087772 2.59979625578436 2.59979625578436 3.39788747209717 3.24166522631322 3.26575909677216 2.59979625578436 2.59979625578436 2.59979625578436 2.59979625578436 4.18708221675907 3.59666499419307 3.07194257290571 3.52242163446846 2.59979625578436 3.07495913220232 2.59979625578436 2.59979625578436 2.59979625578436 2.59979625578436 3.07587858392687 2.59979625578436 2.59979625578436 2.59979625578436 2.59979625578436 2.59979625578436 2.59979625578436 2.59979625578436 2.59979625578436 2.59979625578436 3.51640820234231 2.59979625578436 2.59979625578436 2.59979625578436 2.59979625578436 2.59979625578436 2.59979625578436 2.59979625578436 2.59979625578436 3.02883382542909 2.9940602321428 3.19004403745022 3.13068999412181 2.59979625578436 2.59979625578436 3.36040777907706 3.03334130892695 3.29524616250881 3.87500039845426 2.59979625578436 3.22221931818771 3.76457028639514 4.06143807849691 3.09039111622633 2.59979625578436 3.11547170492856 2.59979625578436 3.79180362126009 3.48251498255572 2.59979625578436 2.59979625578436 3.61677307627576 2.59979625578436 2.59979625578436 2.59979625578436 3.41353882279526 4.78748579494342 3.77367409578493 3.32563966480586 3.4134412798777 3.08019605297528 3.23226733660521 3.58775514037745 2.59979625578436 2.59979625578436 2.59979625578436 2.59979625578436 2.59979625578436 2.59979625578436 2.59979625578436 3.05392758145134 3.63837469934118 4.29336931195171 2.59979625578436 2.59979625578436 2.59979625578436 3.26661495764191 3.45351024929931 3.06852274975295 2.59979625578436 2.59979625578436 3.13920880252861 3.12874083925188 2.59979625578436 2.59979625578436 2.59979625578436 3.5417079700816 3.24358690281098 3.1852947067468 3.40715241739593 2.59979625578436 2.59979625578436 2.59979625578436 3.17150791081674 2.59979625578436 3.49185471935923 3.25014544349024 3.65510598517094 2.59979625578436 3.40975513062506 3.27713638788058 3.18614183435273 3.61792181462924 2.59979625578436 3.42553268245098 2.59979625578436 2.59979625578436 2.59979625578436 2.59979625578436 2.59979625578436 2.59979625578436 2.59979625578436 2.59979625578436 2.59979625578436 3.40605524568637 3.65185553354328 3.53813335035016 3.35931070899168 3.09404548459673 2.59979625578436 2.59979625578436 2.59979625578436 2.59979625578436 2.59979625578436 2.59979625578436 3.79793381884116 2.59979625578436 3.45647313848074 2.59979625578436 3.16701465435691 3.09839870207427 2.59979625578436 2.59979625578436 2.59979625578436 2.59979625578436 3.10157727781174 3.41276326438424 3.17749061347233 3.87632600823551 3.83026908218474 3.19546030758457 3.76073749062112 4.30951838746211 2.59979625578436 4.01850320851084 3.74944109507207 3.45614966072342 3.70249481191501 3.5062742012031 2.59979625578436 3.21057785747254 3.70977069704653 4.42034734610677 4.15648394899349 2.59979625578436 3.47556618872314 2.59979625578436 3.88593967986865 3.37143112947888 3.19774625800259 2.59979625578436 2.59979625578436 2.59979625578436 3.98940681422073 3.63892444229326 3.24931906988771 2.59979625578436 3.89502161092046 3.86527703487348 3.17865863106762 2.59979625578436 2.59979625578436 3.26580903861444 2.59979625578436 2.59979625578436 3.44479857084641 3.39636825993239 3.38617171524093 2.59979625578436 2.59979625578436 2.59979625578436 3.06622404529752 3.36253590573726 2.59979625578436 2.59979625578436 2.59979625578436 3.09304328024829 3.36241783843061 2.59979625578436 2.59979625578436 2.59979625578436 2.59979625578436 3.36370173476972 3.57861008867875 2.59979625578436 3.1933542419055 3.25631718321301 2.59979625578436 3.45815815575599 2.59979625578436 2.59979625578436 3.4117013907922 3.55880419163474 4.17406586346766 2.59979625578436 4.09787479416886 3.55151856183859 4.658216264083 4.29386473267276 3.22380152582246 3.19836810956745 2.59979625578436 3.0825107763154 3.3307332458249 3.47458296180241 3.15779812644779 3.16047819545527 2.59979625578436 3.85087221439637 2.59979625578436 3.4497260527321 2.59979625578436 2.59979625578436 3.90692352033041 3.71574319205381 3.02689750774351 3.29707522516397 3.53306774720939 3.15073138801272 2.59979625578436 2.59979625578436 3.77949667192627 3.59257682574812 3.77504121623943 2.59979625578436 3.26768129077464 3.12273955512324 2.59979625578436 2.59979625578436 3.21112129012012 2.59979625578436 2.59979625578436 2.59979625578436 3.86946318941852 3.62588404005598 3.44073658393479 2.59979625578436 3.54865317049011 2.59979625578436 3.94880500380553 3.24419192203211 2.59979625578436 3.14025367911579 3.22344610197473 3.32860106906141 3.11933717459368 3.36487301352577 2.59979625578436 5.68287921280143 4.18388990769175 4.39140635163495 3.25899884065111 3.30034534379421 3.7885756141648 3.75016086611143 4.27647691396808 3.88651700217446 4.20552987826956 3.88098045586475 3.71156365949856 4.00195409120866 3.23323260867859 2.59979625578436 3.45109885259742 3.38263384089915 2.59979625578436 2.59979625578436 2.59979625578436 4.47673769400182 4.27831425679672 2.59979625578436 3.79222420763822 3.72476496377402 4.27683660759193 3.38172702084249 3.89507257419452 3.53217560437302 3.89018211789661 3.39871373980224 3.14267566082531 3.19302232415317 3.58442279894073 3.87657932119472 4.16708829141231 2.59979625578436 2.59979625578436 3.0755768791799 3.53243079865207 5.22775114418542 4.07901474762147 2.59979625578436 3.87828827602203 2.59979625578436 3.75105557019103 3.69417829184246 2.59979625578436 2.59979625578436 2.59979625578436 2.59979625578436 3.62020523057581 3.31390949928497 3.0680091370017 3.19560163765469 3.31617825122147 3.82699401076295 3.41079602512175 3.00594591942254 2.59979625578436 3.34678284603657 3.18485473878746 3.46981407879668 2.59979625578436 2.59979625578436 3.04596543434785 2.59979625578436 3.04937180421191 2.59979625578436 3.58892620692437 3.76222763590683 2.59979625578436 3.15150067151979 2.59979625578436 2.59979625578436 2.59979625578436 2.59979625578436 3.25651977128008 2.59979625578436 3.81364818857264 3.09854109867356 3.23608720942091 3.35007378670469 2.59979625578436 4.47848039694214 3.08735284545691 4.74069382252274 3.57485221678413 3.77700890312273 3.32965303865418 2.59979625578436 2.59979625578436 3.58227561620931 3.50321857761277 2.59979625578436 2.59979625578436 3.10694865309437 2.59979625578436 3.11793268627682 3.72863384547488 2.59979625578436 4.23089224699686 3.9812287858712 3.52331060492508 3.5792875926982 3.23026995721046 3.56996809434794 2.59979625578436 3.39551074369792 3.09055428047105 2.59979625578436 3.03997188674666 2.59979625578436 2.59979625578436 2.59979625578436 2.59979625578436 3.34921949652031 4.47733489826703 2.59979625578436 2.59979625578436 2.59979625578436 3.08499272863383 3.14717678469408 2.59979625578436 3.23124158278061 3.94461003079951 5.96539743162759 4.14215953449024 3.79022776133736 3.22721475254557 3.31107187306906 3.63157338889014 2.59979625578436 3.04131369721671 2.59979625578436 2.59979625578436 3.10937730926642 3.27177532694313 3.35753510202584 2.59979625578436 3.48356159872131 3.85090771353058 3.68589768394911 2.59979625578436 2.59979625578436 2.59979625578436 3.39613763158741 2.59979625578436 2.59979625578436 3.21960951687133 2.59979625578436 3.4033462028711 3.53847686764951 3.09490341468928 2.59979625578436 3.2004768242502 2.59979625578436 2.59979625578436 3.20566299976803 2.59979625578436 3.1839706467237 2.59979625578436 3.69810982247138 4.3313064201971 2.59979625578436 2.59979625578436 2.59979625578436 2.59979625578436 3.67117148881194 2.59979625578436 3.23796702278507 2.59979625578436 3.08382354620843 2.59979625578436 3.18528064700602 2.59979625578436 2.59979625578436 3.36854487766473 3.19337031441694 2.59979625578436 2.59979625578436 2.59979625578436 2.59979625578436 3.27005780046848 3.20491354779203 2.59979625578436 2.59979625578436 3.49948415980588 3.61072093684214 2.59979625578436 3.45273288614406 2.59979625578436 3.55701127578626 3.37588687910859 2.59979625578436 2.59979625578436 3.14773248614781 2.59979625578436 4.39569363555179 3.3197901182369 3.23836589690278 2.59979625578436 2.59979625578436 2.59979625578436 3.14332354224269 3.65108298856748 2.59979625578436 2.59979625578436 3.20178576582288 3.11863948399305 3.40464306295055 3.29612907983554 2.59979625578436 2.59979625578436 2.59979625578436 2.59979625578436 2.59979625578436 2.59979625578436 3.24925207574573 2.59979625578436 3.71664159246952 3.52311327369897 2.59979625578436 3.34444953840647 2.59979625578436 2.59979625578436 2.59979625578436 2.59979625578436 3.6661895749198 2.59979625578436 3.21021486625664 3.21444532604007 2.59979625578436 3.64820718768316 2.59979625578436 2.59979625578436 3.02941578193738 2.59979625578436 4.47969400932959 2.59979625578436 2.59979625578436 2.59979625578436 3.1277135856963 2.59979625578436 2.59979625578436 2.59979625578436 2.59979625578436 2.59979625578436 2.59979625578436 2.59979625578436 3.6848684297321 3.3444210447866 2.59979625578436 3.31593868767472 3.34267066795857 2.59979625578436 3.31627055002502 3.44650063410331 2.98900452407651 3.6450638254242 2.59979625578436 2.59979625578436 3.05549889512908 4.08258719077872 2.59979625578436 3.08638207118581 2.59979625578436 3.38404745483947 2.59979625578436 3.37964665561139 2.59979625578436 2.59979625578436 2.59979625578436 3.02276451142146 2.59979625578436 2.59979625578436 3.23817512837546 2.59979625578436 2.59979625578436 2.59979625578436 3.14928056722215 2.59979625578436 3.17310155599223 3.14301693326046 3.32630363502723 3.40116079843692 3.65661271026855 2.59979625578436 2.59979625578436 3.12901589028519 3.38871823839132 2.59979625578436 3.08978059537946 3.5573637628625 2.59979625578436 3.6772290110141 2.59979625578436 3.58683593692783 4.75744479439312 3.66266052365292 2.59979625578436 4.59414059952078 3.2235071789958 3.06746869606695 3.62398612600803 3.71512645345224 2.59979625578436 2.59979625578436 3.38629528969851 2.59979625578436 2.59979625578436 2.59979625578436 3.20476569301684 2.59979625578436 2.59979625578436 2.59979625578436 2.59979625578436 2.59979625578436 3.12439282256448 4.64884908062328 3.54449289306235 3.3537310595367 2.59979625578436 2.59979625578436 3.19153549401571 2.59979625578436 3.21916247304854 2.59979625578436 2.59979625578436 3.78979541414061 2.59979625578436 2.59979625578436 2.59979625578436 2.59979625578436 2.59979625578436 2.59979625578436 2.59979625578436 2.59979625578436 3.20487193917224 3.90291938238005 2.59979625578436 2.59979625578436 2.59979625578436 2.59979625578436 3.08078529881836 2.59979625578436 2.59979625578436
Manes.15G143300.v6.1 3.67536698515891 4.67241184650992 3.63623345934343 8.70902417998995 7.28105559215265 2.59979625578436 3.15816018115106 2.59979625578436 7.92284003717327 5.11058145307655 3.23734708650533 3.36600946521298 3.11804907243019 6.83382444633427 6.70845611447864 3.1581819852139 3.13614105965968 4.25595750004627 8.23423067556601 5.5735522475816 2.59979625578436 3.52016582779557 3.13138655775315 6.61656633755582 4.50675517204931 4.11052264858323 4.03885432209456 3.45517244682011 5.12983666350516 3.50726921022951 3.28513972525459 2.59979625578436 3.17378617670681 6.52935679360244 3.6732060023101 3.16878379002956 3.56670918754148 3.21447733758373 5.34824383107674 5.06390353831855 2.59979625578436 3.23286364701414 3.42762445997438 4.78170252645755 2.59979625578436 3.44390932706295 3.52617709414591 3.1556293923897 7.21683705870432 8.92723859805435 2.59979625578436 3.25791388366613 3.1269057721942 4.1300807856256 3.30273000440967 3.28257618553174 3.32198498486787 2.59979625578436 4.8853731131591 7.22566003562585 3.25634658216568 2.59979625578436 3.10654593426012 5.50880681331723 6.35161609188263 3.14237346324655 3.16805095130771 3.19194094230314 8.06106212173315 8.60788192571562 3.20611898545288 3.03420175286161 3.35537191096595 5.8166066397783 6.1775680108337 2.59979625578436 3.63077662772523 2.59979625578436 7.33516557482746 6.43872896962821 2.59979625578436 3.23212901003371 3.85486015733762 7.7113496740945 5.2488763874517 3.22543616017794 3.85105948740097 3.70564173509537 8.20238465928086 5.16562150954302 2.59979625578436 2.59979625578436 3.60878346568707 7.0664905501396 5.6713578930303 6.75161802340543 2.59979625578436 2.59979625578436 2.59979625578436 6.54754635769555 5.98948726173123 3.10849398345359 2.59979625578436 2.59979625578436 5.89057866898297 5.15241883974117 2.59979625578436 3.17721740656458 2.59979625578436 4.7192240701269 5.00863129571073 3.56627389150152 2.59979625578436 3.27950361820524 5.67228931414433 7.03561030321069 2.59979625578436 3.58164156650062 2.59979625578436 7.0337711013625 6.38998150325872 3.13872541349518 3.09809346900321 2.59979625578436 4.15154498785245 2.59979625578436 2.59979625578436 2.59979625578436 2.59979625578436 6.35401774713208 2.59979625578436 4.18391418333489 2.59979625578436 3.0891275296357 8.89787899755946 6.44967745537541 3.23404875933684 2.59979625578436 2.59979625578436 6.75887877566818 5.55163634610951 2.59979625578436 2.59979625578436 2.59979625578436 7.90771380669699 4.88732304299798 2.59979625578436 2.59979625578436 2.59979625578436 5.63881424190592 6.47372414284695 2.59979625578436 2.59979625578436 3.30425500275403 3.98407844717818 4.03909070342977 2.59979625578436 2.59979625578436 2.59979625578436 4.71490156936753 4.16040063351204 2.59979625578436 2.59979625578436 2.59979625578436 6.30472419010223 4.86825777150921 2.59979625578436 2.59979625578436 2.59979625578436 4.79052785317983 4.67512102575425 2.59979625578436 3.12628544447371 2.59979625578436 7.27053202083119 6.26704112440544 2.59979625578436 2.59979625578436 2.59979625578436 2.59979625578436 3.66117052613107 2.59979625578436 2.59979625578436 2.59979625578436 8.09454102634988 4.46483686325133 2.59979625578436 2.59979625578436 3.14070663490831 5.9988425466226 4.72991246533869 2.59979625578436 2.59979625578436 3.04160865887499 3.10743416573937 5.16067683060188 5.30395469156398 2.59979625578436 3.11547170492856 2.59979625578436 5.07287694232585 3.48251498255572 3.16689536194367 3.36958725084717 2.59979625578436 3.11263355011005 3.6389835974797 2.59979625578436 2.59979625578436 2.59979625578436 3.44097522767948 6.24585054530438 2.59979625578436 3.27611731718091 2.59979625578436 4.81020731708116 3.10108304697002 3.3545076278657 4.80089919246676 2.59979625578436 3.64889788739305 2.59979625578436 2.59979625578436 2.59979625578436 2.59979625578436 3.70616435065227 6.12128149900874 2.59979625578436 2.59979625578436 2.59979625578436 3.45351024929931 6.13639268282864 2.59979625578436 2.59979625578436 3.35832488643014 5.41191181109652 3.70003596039261 2.59979625578436 3.43218861185877 2.59979625578436 9.20786575690263 5.4823651207634 2.59979625578436 3.41555650284634 2.59979625578436 6.92257559404695 5.25425058268032 2.59979625578436 3.33193592708876 2.59979625578436 6.98041025351266 4.09363250266246 2.59979625578436 3.65682633054295 2.59979625578436 8.07679677431973 6.68309901941219 2.59979625578436 3.14550218000467 2.59979625578436 6.3405016408692 4.90614352586931 2.59979625578436 3.68140363975058 2.59979625578436 6.55172464714498 5.71041008578754 2.59979625578436 3.13449354499906 3.0751254337643 3.35931070899168 4.64528501143065 2.59979625578436 4.4386062535767 2.59979625578436 5.5493418480153 4.54203549639159 2.59979625578436 3.79793381884116 2.59979625578436 2.59979625578436 10.1108499505318 6.38929911811928 2.59979625578436 2.59979625578436 2.59979625578436 5.35142578248039 4.38291525600011 3.30593419081973 3.53456210212037 3.17749061347233 8.68456062483531 7.05185256775887 2.59979625578436 3.50842549389157 2.59979625578436 4.04816312576133 3.86141827164865 2.59979625578436 3.09900823605374 2.59979625578436 4.04353705852559 3.27020841900006 3.21057785747254 4.29857205127071 3.20991460941355 8.43150736675467 5.57386182915916 2.59979625578436 3.67305830484125 3.19008785338756 10.0179029003543 6.27933057106646 3.19442034293909 2.59979625578436 2.59979625578436 7.70248483527597 5.34949796216802 3.51092040624305 4.52284456610822 3.6159717350813 7.62588395490523 3.41312046559163 2.59979625578436 3.94339026023944 3.07280994667388 6.13031301053045 4.0862220305574 3.20150989367274 3.83707874515466 3.69894092230814 7.46061411962335 7.71836399231082 2.59979625578436 2.59979625578436 3.89264417556316 5.46965512249317 4.02619953082338 2.59979625578436 2.59979625578436 2.59979625578436 2.59979625578436 3.76598655880324 3.84804290290565 2.59979625578436 2.59979625578436 5.70057360074416 4.2148977570111 3.1933542419055 2.59979625578436 2.59979625578436 3.45815815575599 2.59979625578436 3.45245990967003 3.73379632513718 2.59979625578436 4.28787025288968 5.55202248776728 3.15022104454705 2.59979625578436 2.59979625578436 10.7481814722685 8.25611989553159 2.59979625578436 3.20913638165412 3.75649269451686 3.3307332458249 3.31762165171637 3.15779812644779 3.16047819545527 2.59979625578436 6.61867497792758 6.06570656748887 4.35269217309542 2.59979625578436 3.02864738326235 2.59979625578436 7.96326323906645 4.99285517406928 2.59979625578436 9.4021002206232 2.99054227134901 3.17468152259091 6.38048662306454 3.09253880012922 3.13786835974162 3.19947538049542 4.24207917860247 3.53625833947526 3.12273955512324 2.59979625578436 2.59979625578436 4.71086795687593 6.12942691511825 3.37486818389207 4.4569336025263 2.59979625578436 5.21400999979414 4.12359384027158 2.59979625578436 3.9195034677521 3.14919715036927 5.14155339586036 5.98157218035067 2.59979625578436 2.59979625578436 2.59979625578436 6.08060206741801 6.08759770298425 3.53155994928146 2.59979625578436 2.59979625578436 3.12339831546568 3.36995450427097 3.25899884065111 2.59979625578436 3.09650342821345 7.90381496491817 4.77736060558198 4.02756779481344 2.59979625578436 2.59979625578436 2.59979625578436 2.59979625578436 2.59979625578436 3.50203005288194 2.59979625578436 7.68959192500355 4.12680445077746 2.59979625578436 4.51875169953631 3.04792100866332 6.92191356228486 3.56558731861277 2.59979625578436 3.72476496377402 2.59979625578436 8.50498714692485 6.13143315511428 3.53217560437302 3.10140652150073 2.59979625578436 2.59979625578436 3.43303792983199 2.59979625578436 2.59979625578436 3.2656464759195 4.9755882467216 5.29970810755228 2.59979625578436 3.26490597460946 2.59979625578436 8.42354031542378 4.37382673236107 3.35371734162331 3.73460818262302 3.33926872403034 9.12883060111498 3.53101584287459 3.62110143186392 2.59979625578436 3.23993430627071 8.41936125146098 6.1284223351504 3.0680091370017 4.11655064840421 2.59979625578436 8.34350244751082 6.08659480449902 3.00594591942254 3.44069989855465 3.34678284603657 2.59979625578436 9.66379725545824 7.65872867319077 3.09151528685361 3.04596543434785 2.59979625578436 7.3454896726755 4.92628868123684 2.59979625578436 2.59979625578436 2.59979625578436 4.33438027319354 3.09344190010374 2.59979625578436 2.59979625578436 3.0490669307664 7.17770450556747 3.72925921589969 2.59979625578436 2.59979625578436 3.05152976655718 3.64953552764406 6.54491150617233 2.59979625578436 3.08735284545691 3.14868655853493 8.56682361321012 8.80443755977986 2.59979625578436 2.59979625578436 2.59979625578436 6.7378852138485 7.57898398843432 3.1505585915272 2.59979625578436 2.59979625578436 7.57150045271597 5.27947513190723 2.59979625578436 2.59979625578436 3.11545540883735 7.0511873157566 3.52331060492508 2.59979625578436 3.04736748769776 2.59979625578436 4.46510250237792 4.30135395449846 2.59979625578436 2.59979625578436 2.59979625578436 6.53942771691587 3.15282698057601 2.59979625578436 3.29901172108088 3.46202811036683 8.32989376320432 4.20562410871988 2.59979625578436 2.59979625578436 3.08499272863383 5.88740408020908 3.60655312067859 2.59979625578436 2.59979625578436 2.59979625578436 4.87597329876011 5.63209235700105 2.59979625578436 2.59979625578436 3.12386348523869 4.71797492483488 5.96490170504907 3.41331573344294 4.09472957619589 2.59979625578436 9.25419380526093 6.59157325506231 2.59979625578436 2.59979625578436 2.59979625578436 4.64741481408971 4.56157025870542 2.59979625578436 2.59979625578436 3.29158988951864 8.84937136206319 5.57496669287605 3.4698560644291 4.69130691408979 3.32032749209579 8.79866995290685 7.9484563720097 3.02196137564689 3.44336746541449 3.47843854242518 3.52425320467527 6.87094036128898 6.29426975451354 2.59979625578436 4.74399541057762 2.59979625578436 7.18409574218707 7.38975072068382 3.67936228887807 2.59979625578436 3.13903998395891 4.82398625072884 4.95559975804281 3.23796702278507 3.47100709436022 3.84720525866936 7.01961987055492 5.54732387201516 3.28089785406808 3.98978074833163 3.04710913781508 7.31900863854609 5.94769349225497 4.07013693899983 3.54082805027927 3.63998240109009 6.7508444420459 7.95357758524432 3.56947890294999 3.60043099403342 3.12478781716686 8.73970554017629 3.54285352533004 2.59979625578436 2.59979625578436 3.86662691579016 7.26534012002078 4.21480553750013 4.19836735611816 2.59979625578436 3.48513351680472 8.77377939273074 8.04021048574806 3.6888404671252 4.07798847339554 3.49741060757558 6.06188312983893 4.50422311865572 3.21559004798566 2.59979625578436 3.62099745099714 5.81889310974955 4.17062691219708 2.59979625578436 3.0945433916009 3.47469189890208 6.59542271665002 4.07383590671022 6.22882652284404 2.59979625578436 5.09461985079993 5.22409766931607 2.59979625578436 2.59979625578436 2.59979625578436 3.34680674814643 7.99267946420659 4.9280680390984 2.59979625578436 3.17666752597553 6.03754579994022 8.4651103795737 3.40187214262271 4.04499965737973 3.21444532604007 2.59979625578436 6.63740427037171 4.51144773910168 3.4742952044758 2.59979625578436 3.3002224879288 5.54973538332581 5.80167757943816 3.86545988394052 2.59979625578436 3.75568684208873 4.99304355134171 4.68515393495786 4.17640684273032 5.66832519039415 3.14662082988331 7.72275864531532 3.73504840707269 2.59979625578436 2.59979625578436 3.0324307448167 2.59979625578436 4.88266953146706 2.59979625578436 2.59979625578436 3.20273864989596 2.59979625578436 8.79756311752109 6.42925386809696 2.59979625578436 2.59979625578436 2.59979625578436 4.41093093049151 3.08638207118581 2.59979625578436 3.92758475912141 3.01265836496538 6.15987003048778 4.29703684562333 3.27070239318665 3.56247340105491 2.59979625578436 5.44203717423875 2.59979625578436 3.49552710710383 5.43284111539091 2.59979625578436 2.59979625578436 4.00606085569079 4.02325558256586 2.59979625578436 2.59979625578436 9.29890969861084 8.30889693159686 3.46890406481015 2.59979625578436 2.59979625578436 6.29412529367532 4.51784539348913 3.97868723121641 2.59979625578436 3.38630181835361 8.10609162859487 6.23604459918991 2.59979625578436 2.59979625578436 2.59979625578436 3.95303294201769 3.84185510846805 4.06166130216564 3.47524811535511 3.06746869606695 9.00502238760859 8.02984263309942 2.59979625578436 3.51759668946461 3.69910981001619 5.82234323493266 5.03488338597122 3.30313529149927 3.20476569301684 3.70634912023239 5.87461528170445 3.57746323624451 3.3939317028683 2.59979625578436 3.12439282256448 6.07651671997096 5.17988952273905 3.51813431289006 3.0410586930376 2.59979625578436 3.76006514077978 3.479467134794 2.59979625578436 3.96536639179174 2.59979625578436 2.59979625578436 2.59979625578436 2.59979625578436 2.59979625578436 2.59979625578436 4.07186612216576 2.59979625578436 3.68218165002397 3.03967187552959 3.33821626897538 5.42686717921785 5.66488055821312 3.64772177115844 3.27961246069983 2.59979625578436 5.885271157678 4.32573055871894 2.59979625578436
Manes.15G143400.v6.1 4.68307359412415 5.05501740459808 4.81960665955748 3.85399867173188 3.84804716680082 3.55072321097309 4.66603732739868 8.24228743031018 3.49376837325421 3.263295019147 4.88410264477067 4.13949003331692 7.9380094865466 4.22337503517072 3.18275097244238 4.11799684464506 4.42134335438774 4.84057715139863 3.54809303130482 5.21095998477064 3.64676774902138 3.71802382302551 6.69114211185679 4.20916292237582 4.24138412999339 6.2694627559623 5.10620199308965 8.10480354033689 4.41131441014984 3.75928889564787 3.56031851016587 3.6890929521727 6.24432870545208 4.01164725166596 3.90048262944656 3.16878379002956 4.37249907177763 9.90776254793659 6.24860629903109 4.18385862921231 4.09324875474017 4.56163846900659 5.20029642520342 3.76574463858324 3.77305240836093 3.44390932706295 4.49608156563385 8.25431083533532 4.13694463208271 3.53623203608649 3.99885256554192 4.84888348883666 4.85061129624989 4.7537135440616 4.47327564609701 3.55678748547211 5.25956207880733 6.23944232759245 4.00549615286874 3.35998747224409 4.02226528212128 4.29168250082403 7.59460521397162 6.32364397525139 3.38028800220858 4.55943305771953 5.16470730563381 8.76348896532798 4.43422888313979 2.59979625578436 3.63534940362202 4.74486657968494 8.45691793127492 6.86478059547217 2.59979625578436 4.21477962923793 4.6553376109993 10.2945418254899 2.59979625578436 4.27955612042881 4.6104786076812 4.63486588104634 8.77789203804604 3.47624966748319 4.37894535409083 4.54125846216162 4.82902169085229 8.51336913992606 3.88719071150968 3.92778715701163 4.13225427943419 4.63376173584494 5.22452967614364 4.37759601016739 6.50522654805199 3.17011221737183 4.15790766847078 3.89168266438333 4.93132951303246 4.16824842846476 2.59979625578436 3.90744287728184 3.90879471249442 4.74893252320346 2.59979625578436 2.59979625578436 4.02761966199521 4.07289388257943 8.67868323250672 3.75626826634345 2.59979625578436 3.39370563949478 3.8400277805785 7.99976400971531 2.59979625578436 2.59979625578436 3.34666675568901 5.07230082515183 6.63949512814769 4.85996026387229 4.66634740123107 3.35765264354746 4.18043679180018 7.94001869696905 3.45713446031507 3.52116708325194 4.04275430652555 3.21516294932886 8.13602230242404 3.14854429515482 2.59979625578436 4.35159626384511 4.52557005260364 6.39591483174569 2.59979625578436 2.59979625578436 3.97662905774102 4.25423516625649 7.04017933666056 4.12443202986697 2.59979625578436 3.66435093342441 4.19079790092906 4.46689874852308 4.44149024994265 3.95542418569268 4.14193464112 4.50488282381515 4.83737118642253 4.9128248976036 3.74283852443338 3.41194443992594 4.1091360952405 4.91015562886262 3.18288021682041 4.47670271942002 3.88410418424711 3.7114232785212 8.07385127899399 3.91970661364898 3.17503269450207 3.04070355142447 4.53597128754491 4.62178841464404 2.59979625578436 3.84272398019811 4.40884519426515 3.97782670099057 2.59979625578436 3.71917029318201 3.17915297907334 3.77348118255699 3.9506114186153 4.19730131279832 5.81237818754104 2.59979625578436 3.83205261801493 4.00461700166348 6.94789956147102 2.59979625578436 4.24912759640729 3.66402117096709 3.5456607458205 7.58404267070076 3.52371301138035 3.50938787220478 3.16817936116962 4.30445763156322 5.13839804910644 3.79609671152573 3.44756539621456 5.09012974327686 3.24239127858813 4.01359927356737 5.2059902636388 3.00601590298794 2.59979625578436 3.65946978543165 4.76616874055254 5.67327413291154 3.45430755514463 3.32419446547007 4.22479426771852 4.25012848163437 5.11290992312861 3.47906877077808 3.53313656870891 3.82921676435143 4.57171036762604 5.25925036196169 2.59979625578436 3.73044051282305 3.73616914873223 4.24869208935473 7.48729935037425 5.00735555307307 4.37145103490537 3.87957555546561 6.15687126602615 8.25668172180829 3.13294224426404 3.91115969666603 3.15782640238907 4.16591941682008 6.48814951538395 3.56356945436749 5.64581297609337 2.59979625578436 4.72669514704258 6.0743557483408 3.45351024929931 4.36983506903142 3.12315809278075 3.94044672350216 5.48348309773747 3.34376290195548 3.5051384300408 3.19677433375722 4.71620288539845 5.24510814708616 3.85784711651453 3.1852947067468 4.09780937953902 4.81067217740043 9.00877141529001 3.51236062960917 3.8473302820013 3.45753213759342 4.24473817692689 4.60877288705689 4.29065718767539 3.48725331849201 3.17623298287933 3.54929253249872 6.48179015974964 3.48593425868481 5.07827029939679 3.42553268245098 4.24514586755204 6.44588263474919 2.59979625578436 3.55007708352618 2.59979625578436 4.56440659121219 6.77576845146973 3.92356711866944 3.5213345440218 3.72609391070597 4.28576520983523 6.34686323908955 3.35931070899168 3.44779333810738 3.53558850487832 3.49534980656046 6.76378360006621 3.89903763399501 4.16768051692045 6.23259248789457 4.25161846552987 4.75346491120706 7.55467149515241 3.9711913968225 2.59979625578436 3.4551235647353 3.96972477823591 8.96647248113151 4.15834573979964 3.43716273481212 3.97370283406947 3.41276326438424 8.19831597243126 3.87632600823551 3.94020538747076 3.61762036583983 4.20256797602145 8.4439115011096 3.79794415864301 4.15569464645512 3.18590979373873 3.79430694705734 8.44472524055055 3.3438924755943 3.7414389757699 3.92832661123559 4.2196835175066 5.57491816864338 3.66435385101226 4.40424514600529 4.53658622270278 4.16862252676369 5.71667901120371 3.37143112947888 3.69965353536261 3.76550897345009 4.81321132456038 7.18701214115368 3.87592867535044 4.04068063587489 2.59979625578436 4.86172729125273 6.31403566413895 2.59979625578436 3.86220897474037 3.32385717853539 3.2895478140268 6.38113918768216 3.57079195732032 3.08857273903009 3.20150989367274 4.44706743512112 7.77901134690301 3.79637674302476 6.28297791613009 3.51786239715108 4.41017295838872 5.57815839469618 3.9019430405112 3.69595611578435 3.6587341302309 3.29403745424245 7.22600829981311 5.20192304598811 4.13402702641508 3.33517525269574 4.06243930981971 5.44170420415521 2.59979625578436 3.81186068293734 3.76349752466115 4.14667839881255 7.38257229014345 3.69767045161778 3.55707684656612 3.63688284357859 3.17763575246582 6.65360708004504 2.59979625578436 3.93985863525357 4.18079702475593 5.19571752180105 5.5642215538946 3.78439908668882 2.59979625578436 3.44044597459969 4.19799135644124 7.62625976885211 3.3307332458249 3.31762165171637 3.15779812644779 4.9252977729314 8.07907271616342 3.63148108676377 4.39964156095686 2.59979625578436 3.66154325580684 3.63197870718994 6.43879912755726 3.800479234893 3.44498313082173 3.87509087820222 2.59979625578436 6.6616916382804 3.50011492906526 3.11136320296335 3.77949667192627 3.77701508256462 8.32259893507691 3.49030898711636 3.41425061787075 3.84842707654233 4.80461288503509 5.53260901940399 3.55603337558458 2.59979625578436 2.59979625578436 2.59979625578436 6.30820380295501 4.62190259902312 3.19857785665936 4.02558572051835 4.4106592586513 8.60144165827173 3.29247100215013 3.50383966973202 3.7145258854749 3.52542129662251 8.29208331742561 3.62008104824315 3.49033222288615 3.6698074420928 4.17748738386806 4.96610820864432 3.63068502978547 3.23107304392998 3.52428154965526 3.96337534813657 7.75889195346095 2.59979625578436 3.6456884204348 3.88651700217446 3.76297969803532 7.83289318352773 2.59979625578436 3.84647826998199 3.83847118620097 4.26222110761596 4.0357668921639 4.22451432056612 4.31111376589282 4.15424656868395 3.61077221681272 7.68595849798517 3.63790334654271 3.80869573743323 3.58226589904918 4.15495975836473 4.67085553773626 2.59979625578436 3.61601268946692 3.26472095490408 4.05034256898883 3.9513423975978 3.52947891353982 3.61356183406947 2.59979625578436 4.46689229375743 4.56793038002325 3.20412094079488 5.49656357803235 3.26967113465158 4.03971752953718 4.87283195546891 2.59979625578436 3.05578649445254 3.35371734162331 4.53432519815067 7.23894934353574 3.53081433923715 3.07142817417063 3.43931519236312 4.80009960969025 8.26689353830495 3.77039983880998 3.10730057077166 3.40388052538003 4.59936651631377 4.86653471350228 3.1133240832199 4.38197936702529 6.40458290146922 3.90347240817075 3.76240790581189 9.23916051097923 3.31367075302264 2.59979625578436 3.67928419197264 4.02661187871129 9.93158565080973 3.4884732644141 3.37057561147686 3.73493837918575 4.52258920384425 8.58501309417606 3.15150067151979 3.09344190010374 2.59979625578436 2.59979625578436 9.44902608067199 3.71885506342396 3.48331719498716 4.95232232106027 4.61638960476809 5.4272037164409 3.8723514461441 3.36713490980945 4.22952240881057 3.67046185959629 4.63549064566177 2.59979625578436 4.54507982488406 4.0174031331555 3.40715420382606 8.24101178169688 3.30109143257354 3.12701290025836 4.00913108774672 3.6289994566789 6.29015926084453 3.45647939961573 3.11793268627682 4.00782792271081 3.94518456173293 4.85065843181288 2.59979625578436 3.52331060492508 3.96073882320318 4.38934841552105 6.62294780550145 3.47961913918967 3.16597009136717 3.86368274392085 4.35613533911391 6.23517189834565 3.77143903312147 2.59979625578436 3.5589910470301 3.09661102337773 8.18117110224624 3.58686561369776 2.59979625578436 2.59979625578436 4.21443763639494 8.55759008613819 3.79652443099544 3.42720419169766 3.48594374074918 4.44325990587649 4.79617363451547 3.20643697917781 3.79022776133736 3.67036819177417 4.38473051787695 4.32125824653768 3.14192697751166 3.3587333930702 3.73599794249069 4.30352594416297 4.94485827358749 4.18046583791539 2.59979625578436 4.63794035180029 3.61522162624845 5.63400715174911 3.87366414569622 2.59979625578436 4.29754465443972 4.4966419434539 6.68889735314424 2.59979625578436 3.7464171855587 3.65775448958064 4.3514402719106 6.36630317486851 3.73992534073594 3.09490341468928 4.11450019802921 4.74104416413395 5.09758327613182 9.5605021103545 3.63459143030087 3.6604689730663 4.08896076123637 5.43846308275631 6.72993433358485 3.34167827884767 2.59979625578436 4.52164532898442 4.81442750052972 7.29966296596657 4.62237165260186 3.64876012622529 4.2161612464992 4.90124284578945 9.5436285803187 3.46894726186611 4.86191773256248 4.42085596073655 4.43022146207797 8.42347582406692 4.29405333262968 4.26461744519473 4.92373130069052 4.70477758915399 7.91566113493283 3.74119070843721 4.69227693293243 3.56947890294999 4.86145621562881 7.70856681309295 4.0029296703631 4.18196899199269 3.78966341899362 4.04785316127455 6.69579877485981 5.25226428116209 4.08572846250385 3.96904596458225 5.36893151512299 5.70731187283562 3.97395710301078 4.28442039026697 4.21709244176099 4.90617423901519 7.65944977022946 3.66416623449122 4.23913379881278 4.51412868390663 7.1536075581911 9.75033151389173 3.62814463980205 3.11863948399305 4.15416678896926 4.50761848476495 4.18137640787961 3.81116212660665 3.22322736688131 4.25060714661932 7.39361209551333 8.6763251560274 4.24245866013066 5.72440515974775 4.69941935171913 4.63047580036129 7.36452832019866 3.86318106408786 5.38572666399411 2.59979625578436 4.93385396834867 6.25911551928993 4.86066273289861 4.05700328859792 4.15106708599978 4.58481622711171 9.59238038386865 4.20940469259336 4.19487936508927 4.07293100738411 4.08771472087002 10.1866491891409 3.97274571856209 4.098100321408 4.23875623856873 3.81277483485945 6.81707502970783 3.95552220940788 3.51194589800682 3.59423054881486 2.59979625578436 10.1750586811667 3.49341508298152 3.73504840707269 4.26259405901147 4.67496821850876 5.18503027476481 6.7662619273829 4.04129764844827 4.1707440709161 3.71625096344658 4.22956107220848 6.58614107448905 3.6450638254242 4.89858587031411 3.42558272829161 5.27115086760374 5.66633066971222 3.68940288429935 3.43488083141115 3.7367292000299 4.80446250877255 9.22010453569368 3.81194521333395 3.77818253122674 3.54042399501909 5.09401626130251 6.55653371017708 3.36381581629909 2.59979625578436 3.98509299291127 2.59979625578436 8.99497295834207 4.79587404593374 3.14928056722215 3.52129112065354 5.05875865010057 6.37491156382074 4.16381393198269 4.05577999395678 3.46890406481015 4.84860712333009 6.48118132930575 3.86268534291012 3.38871823839132 3.13790827944038 3.77317512885647 5.77747152489978 3.76185652348974 3.79786838197514 4.24449899561922 4.25127920728004 5.70391175089943 4.4541781631331 2.59979625578436 3.87841040353765 4.45668542427955 4.41449167308336 4.4309529457229 4.7516929797095 3.91072334621585 4.14194018378867 7.02269422338696 4.0401770088607 4.17015085889933 3.58508707760162 3.20476569301684 8.39464478532837 2.59979625578436 4.29670670668745 4.13476385007122 4.66691116132396 8.75970943356508 2.59979625578436 4.33478672800167 3.51813431289006 4.92340086772703 6.9579440590899 3.88894099533287 4.79963571236747 3.8120814247525 3.17452592349132 8.862655607162 3.63732703474947 4.29631190316252 4.47849225802946 4.77307107117836 6.30669429634679 2.59979625578436 3.6656788033668 3.44583545555997 4.31725692131951 6.82670292778283 2.59979625578436 3.32706199532729 3.64772177115844 5.27030530762629 7.73495687768884 3.75252876380081 3.59541879055473 4.26684033911307
Manes.15G143500.v6.1 5.08646840790994 4.67241184650992 4.41158910909716 4.70953819009101 4.72385786817472 5.63253270231132 5.3778632045352 4.62457522649198 3.84534285565884 3.263295019147 5.20947611018338 5.20158518825021 5.36739647958109 5.28086194037231 4.52812057440043 5.53202907831739 4.88386043750982 5.5534563323451 5.49974298272199 4.55548773694474 6.20716325779044 6.05393150213137 5.27210141473381 4.68609551156861 4.50675517204931 4.89783290464758 4.93391252609104 5.70069809512478 4.6971799235988 4.27120870701631 5.80925801674118 4.31783429356664 4.6583968099585 5.04458812736055 3.534550744678 5.54470933747294 5.22977046003805 5.28962338875083 4.29603853319914 4.52918855710605 6.32684927674242 5.74266993384277 5.35653514291054 6.25601684387601 3.9032011645835 5.24191595518531 5.06357942315092 4.76392217123454 5.07500182256384 2.59979625578436 6.01573587362337 5.696137902543 4.45298534130266 5.06520792758685 3.58452961246909 5.52062095617094 4.61992648237932 3.92178017666207 5.64340116853673 4.23106942644954 4.25893962351384 4.96916409515582 4.59738260641042 5.50880681331723 3.69089779392592 5.24993538224574 4.58051223019278 4.77351046497194 4.64675955479319 3.66434419373759 5.72018673025795 5.43950495758151 3.88098319609106 4.68113159220027 4.35439551718836 5.66416497189158 4.92074388449442 5.11880315970802 4.34228907366365 3.47446958302545 5.5355630492605 5.11820552747997 5.15021823043096 5.2507136267951 3.59250871737335 4.54125846216162 4.65687626474577 4.82148214066461 5.36233106710043 4.83102754317803 5.49484404361393 5.70578226006117 5.87253180186738 4.31971868446046 2.59979625578436 5.13213617046575 5.06206695261446 4.9128334515101 4.28472162644247 4.16824842846476 3.42255166707302 5.14796905917322 5.58472420735743 4.71037218797622 2.59979625578436 4.36486813575544 4.81787452984207 4.63916737583838 4.75823683337642 3.50485837076424 3.96557275266778 5.3700211564246 4.35386370027304 4.60404684305732 2.59979625578436 4.18967018362555 6.19155517147302 6.93036831979885 4.77578619279045 6.09061220702784 4.89781519991024 5.23567773195196 4.61481052410876 3.96837784396383 4.57335289996447 4.45682179403041 4.76778138771814 4.65669705187801 2.59979625578436 4.4589452453862 4.01359721726879 5.44538061663543 4.49000767365377 3.86019260454188 2.59979625578436 3.44340296313251 6.10306742717955 4.90868385343599 4.97463346807464 5.42016615777155 3.65453234745754 5.56559505582075 4.19079790092906 4.2994049427704 4.26689568022597 3.44853243386928 6.32500267183253 4.54593570232936 3.82008603780487 2.59979625578436 3.18241641221583 5.75077802134149 5.57490759705624 4.75378785238388 5.04861107473241 3.89704827642037 5.26787798097164 5.78675239145268 4.34083448783522 4.7592158998697 3.40808966416724 5.94819351130752 5.00343333091493 4.34387286550974 4.3042054856687 2.59979625578436 6.08730795004999 4.61726234280611 2.59979625578436 4.14754036574546 4.07750243074957 5.96335350751003 5.1530290717259 4.14005252362322 5.37719467735021 3.87788450819921 5.33416640285215 4.46720798962124 4.4867572534014 2.59979625578436 3.30341058845383 5.23281839965968 5.89661399340853 5.07959797421676 3.88584882300178 4.12889479307159 6.55001592433136 4.80850794035677 4.37117454433733 5.04770691816172 4.03009384476315 4.26241552362174 5.385844238342 5.49553343513025 3.71295495894325 4.42932126116628 3.67690223879019 5.82767887517516 5.35659297688359 4.68619251656654 5.07287694232585 4.1595829953449 5.80894326932749 5.44896536612647 4.81147924616411 5.06501415412562 3.73353982866647 5.60796738214114 4.38747984683281 4.36850661872715 5.39187781384034 4.29698152893129 5.55391174055972 5.68467424704865 5.14377357870993 5.54863974258686 3.10108304697002 6.23414922888189 6.53616385202277 5.01251421412952 5.14435501853654 4.18135407266799 5.34358657616132 5.30970449342414 5.19785488567878 5.91110294091872 2.59979625578436 5.92462693111036 6.22104387466086 4.51205260040314 6.40772142478151 3.5254198690814 5.49779413955878 5.06684858800793 4.75785638858533 4.39879156557115 3.86073559658219 4.72965811267903 4.20385910673524 4.58356341378749 5.38991735429546 4.09210679568761 4.59979898280248 4.28768412796461 4.93392705640277 4.63541716919356 4.86742315533715 5.76762326300125 4.86830090001481 4.44007817029049 5.08445022701992 3.83651593829476 5.27175086068063 5.33901962744374 4.04394589704995 4.81366704414057 2.59979625578436 5.19492382503784 5.11958373898907 3.730857914079 3.84261796704847 3.92142265337815 5.38021920292406 4.48425232611287 3.91481946228665 4.80787219931161 5.19808088435225 5.18482668427534 6.12336055941329 5.78880791574549 4.92601939927774 4.10166311696587 3.99895293395144 5.75632078679247 4.21242849131372 4.041266989257 4.16768051692045 2.59979625578436 6.64811669210088 4.40587802679441 4.11617595338912 5.11582948558115 4.22510798963546 3.58284287608087 4.47578712364571 4.67583804167405 5.00041600180794 3.43716273481212 4.58022114399025 5.5312514567234 4.83636087849277 4.90129102960839 4.83988765353149 4.72561108466735 4.90447050252825 4.43783471940373 5.61481306864939 3.56601381190976 5.4164699911531 5.04455777291907 4.63793046757234 4.26950254307669 3.53974293861542 4.50026852880867 4.37256202401622 5.09410946156782 4.37219797012337 3.85705474077245 4.74844633147178 4.31763172336849 5.11831897206066 4.39453026483815 3.90180603094462 5.76207662559349 4.93992216853494 4.84893077297622 4.86185894600844 3.45416095825858 4.13133160168577 5.45556863758084 4.83783510084934 4.86234590537453 4.33594884919632 5.0371306388847 4.71475538785693 4.47976087212162 3.94931479262271 4.21533446660089 5.73221258932175 5.41060516184879 5.20849682650273 5.26836162512082 6.28297791613009 6.12908710493624 5.19728339051121 4.94849961716642 5.03542574583308 3.15767287045227 5.39183108314228 3.78065242315859 4.94819260264945 5.97506399145309 4.28037106334047 5.97826382469693 4.96805884293612 3.99113722792646 4.85674429455652 4.0319417234535 6.3653349775618 5.11654314629109 4.45801125212273 5.61301020371543 4.77571659600307 5.63021918768452 6.22318210523741 4.6586330315058 6.31015798542746 3.93985863525357 5.01909638469169 5.36881538570789 5.10373243550063 5.4735198177472 3.82079001873872 5.96222866842253 4.56970110720689 4.80393477612059 5.90677994168955 3.99526236440819 5.40865634616605 6.31005638621863 5.0713962583644 5.847387383263 5.31461416977589 3.87502020477479 6.05568462117708 4.68980986310541 4.99042524777045 5.83845837226518 3.33430315247367 5.49958935130193 5.03976585108958 4.46555015530837 4.82711216081377 3.99884989132693 6.28650053355531 5.40577785598726 5.46702787710404 4.82313902439302 3.8234705398892 4.99587639023689 5.01847526159803 2.59979625578436 5.0739179626633 5.83052440245622 5.35026832137791 2.59979625578436 4.24374262320084 4.64659589103972 3.77334939914147 6.00414931391246 4.75891488180852 5.17064313688661 4.63763601753627 4.4249266853067 4.99490356022736 5.79069590116765 5.08982709406433 5.82040416847149 3.9337798867736 6.34835401384725 5.34186550734395 5.02751893263804 6.17316521093389 4.55673202686715 5.85423436860475 4.51792375428807 4.41161574131618 4.89979979504615 3.96263837881076 6.49600960014138 4.60138049066538 5.26243259636115 5.5629265690836 4.07195498164782 5.07008404715581 3.34037266712788 4.56091970798052 3.69410504494913 3.77590844923635 4.61881912739662 4.51875169953631 4.92460846940832 5.46123036038964 4.11563452792778 4.65983594743976 4.65552036794231 4.58336335923903 5.9036834844981 4.29697783541083 3.89727676803837 5.42967104077148 5.44960925295057 5.2844633165029 3.76287120541303 5.34226527856051 5.67007738134503 3.73391719046449 4.23299323003454 2.59979625578436 3.82697302268523 5.02839222209102 4.90626622017087 6.04477380376345 3.50086039765109 5.60362217709541 4.48040827933958 4.75718746390008 4.69268774645779 3.63664094407163 4.90190547473788 4.36249108356059 6.53935426151227 4.76025814126337 3.59990066596305 4.02789705746183 4.45865530245243 4.94313683156339 3.91918525734912 3.53231847300873 4.76643555321374 5.62977006848032 4.52286384679647 4.72231915851411 4.39064502414461 4.18376659517731 5.28209342497342 3.8992686649575 3.94059545112726 5.17108629138035 4.00303227587235 5.38760642865613 5.09541058165262 4.53173998218309 4.64458310507209 3.29459327228905 4.84713209048625 2.59979625578436 4.83891002173598 3.8819948567444 3.72925921589969 5.0377443269026 4.52123656676114 4.57046060093969 5.88978117675962 4.91747944871706 6.24975982008974 6.1357261063812 4.52085913467619 5.21006382587633 5.57308787749488 5.6269229659992 5.06319320709204 4.78157703927508 4.97295697075854 4.76246493806515 5.88009509861863 4.80601591582603 4.59877112699625 5.54075848350887 3.48797309690425 4.47125739302311 4.38443151589026 4.76611016606076 5.5376754356871 3.52331060492508 5.21984181090379 5.3864027178152 4.16172323709772 4.69013027837043 3.83579104032561 5.19445873434066 5.11895541669954 4.67057815736208 5.8828251834733 5.10869285614104 5.31935629366942 7.12555892651153 5.15494867155267 5.67900947847453 4.77721345137775 6.19637434919826 5.10621168726121 5.72678690855011 4.92328826448943 4.8197063058133 5.90419703940516 4.75118701003259 4.44338149785107 5.21888894677654 3.79022776133736 5.97236643149392 5.03586826653451 5.14350553847425 5.72804778795226 4.07069332582672 5.16342352552315 4.48109892886722 4.33936876840666 5.01864171317875 3.52271871871532 7.02889591180095 5.35590131366905 4.3211608881522 5.52020015441232 3.67968789655313 5.27115751276461 5.46585624415502 5.03511958470598 5.98296844643983 3.83323305475365 6.21178791237618 5.11287804560122 4.23719386675255 4.77587997103377 3.29663103898979 5.37718578954094 6.04309399961728 5.398170299369 5.23048837318061 5.62501858665536 3.77941758436022 5.95208450234529 5.89822336901242 4.52758859511927 5.68813079386267 4.69829263691575 4.74154500637333 5.21386242768338 4.60420255790963 6.11556355200093 4.78299883139774 4.79050584628903 5.17683935183311 4.51844382943158 4.4445342316222 4.63304343351107 5.42374581916854 4.35433206826405 5.29969847041398 5.47907763912116 4.46202275462246 6.17430526048755 4.53815830349826 5.8043681060588 7.47927175183773 4.32401939267381 5.34337806378799 4.60093869080165 4.32400831853205 5.45413905135691 6.08626085308177 5.03637985248684 5.58080732817355 4.83551694937369 4.93985732450225 3.77000473532773 6.62671839059035 5.20124500551716 4.6784497866929 6.5657911006192 4.40455012698823 6.21727260725761 5.95068203078195 5.83075610619719 5.27769553279446 4.61811893015189 6.05561319859951 2.59979625578436 6.37921070150934 6.2458785179737 4.58918458678966 5.52913695009112 5.51977352067448 5.58907468984216 6.84401360018559 4.87104511840405 4.25060714661932 2.59979625578436 4.95629576438796 4.75515218750878 4.98574003949392 5.73969270530352 6.51344085281982 5.23804431174278 5.93210339618905 3.77435011010907 7.1477690500328 7.17460557837421 5.02890370927168 4.94770564618983 4.05700328859792 5.87934107293229 5.52210549429849 5.25111599525029 5.92729850271329 3.95318370538038 4.98320314883273 5.39644052193559 5.87914841083362 5.87863432947599 4.45158261364187 4.6784477434475 4.55736363885622 4.66986920965558 3.68565295308433 3.25006177786541 4.74028021996616 5.66832519039415 4.51445717335122 4.43498360362456 4.36562219065519 4.93983774779483 6.74877915591574 4.76833276928156 4.78459327750404 5.83133719900339 3.44901952329009 5.69645061896891 5.36860663719731 3.95678688296693 4.82142510769126 3.87462970414381 5.52423131210846 5.14906630094625 4.53903675410036 5.70104733010369 3.55977836462968 5.22106768352883 5.6776109902083 5.45202797488188 6.34952259924636 4.14949671807348 5.99099898273297 4.43484111888996 4.496071537527 5.31892969275287 5.37325073172936 4.79111838641796 2.59979625578436 6.12848781740831 4.79587404593374 4.46116960449165 5.84640716762859 4.71385171950449 4.31017720271271 4.63056285499164 3.84427316502624 6.47246305529428 5.56297103537732 4.55443210104046 5.54874155201549 3.86343053792784 5.23247759144228 5.00725398286091 4.12091577147439 6.2473582871956 4.39212749311041 7.18158547063598 5.720444533811 4.82595942352808 5.95443543323104 4.20932291959874 6.26412684341029 5.75548112973475 4.8501583977864 5.56020312257267 6.88768848634797 4.84338711233038 5.04438892839517 4.77627240375126 3.95359024936194 3.53538582533427 5.6747499157919 6.19528648800763 5.53228891480301 5.51713582052133 4.96302157751975 5.49878087642969 5.26742210632258 5.03946230904895 5.82171565111307 4.69889827854943 6.03910768306824 6.35710893978482 2.59979625578436 5.28939234412226 4.56976931004433 5.12500895707684 4.39958743632379 4.73848810542396 5.78380038160473 4.34033702727277 5.90594975978086 7.22504401927013 4.72839782221023 4.42042900114239 3.47646435890152 4.45192201205434 4.88874480814007 4.13846622719114 5.81889222830739 4.47732323850407 6.14806479816406 5.16095339832426 3.86455948495139 6.32830330400688 4.439163874926 5.66758488609304
Manes.15G143600.v6.1 7.12683775979271 5.89876124288946 5.54577755672694 4.84441177295379 5.74651349611845 6.60435865103333 5.47234502663629 6.08143514353374 5.3234867719242 4.37826738240027 5.99751681940231 5.7871174753636 5.75871725600732 5.96978765541018 5.36927462483734 6.6836526984681 5.22554842694862 6.20877015061851 5.74191609157512 5.40409699044359 6.35248108771377 5.81065844652311 5.63443196814189 5.24425563735552 5.03725754256986 6.77218994169526 5.81700702569751 6.25494163212434 5.2192766897157 4.72418884551881 7.20049488811516 5.57240382115742 5.22470397617409 5.58541575856802 5.45235651077325 6.25923476150615 5.67166510387954 6.12289254576174 6.66742730854666 5.53330756342369 6.81175137369919 5.41600323464793 5.42847923872676 5.84449422187467 5.10210637171936 7.1289630133736 5.20929945698164 6.23663058127484 5.93236044375353 4.80756036272267 7.08598184458529 5.95957081680995 6.17325901705703 4.85507014227994 5.4453482285971 6.98468918465655 5.73639988322427 5.74224837998772 5.84676841273011 5.02345000698491 6.89611432780983 5.29273282480815 6.06037415989842 2.59979625578436 5.36555582824245 7.70056278520002 6.10333385148324 5.03344696906225 5.09761026627016 5.02583408459124 7.04936947089762 5.74213330995408 7.07875202732636 6.15908029961009 2.59979625578436 6.54158218118566 6.39845974756137 6.08035393630901 4.94849304378924 5.24633124407731 6.46246862935473 5.43373865136737 6.19310523236174 5.36538315736281 5.85198443957981 7.59799132065503 6.49140425188717 6.46546144928254 5.6456054487997 5.41503775789095 7.94229262837234 5.68072426883489 5.98336387051511 5.88718476037286 5.6713578930303 5.79728741072037 6.41221034077573 5.91512627998502 5.49350612170495 5.49707623816769 4.96356679224171 6.46960970890018 5.7598273888429 5.8546647256487 5.12862405186618 4.09405740546664 6.28482170205878 5.78794748770964 6.07895188336427 4.97724608335953 4.70449734016419 6.73941311706953 5.76319959992552 6.2491032196266 7.02921040017765 5.97913493059016 6.70002577553725 5.72816809888171 5.06614806841381 4.63122847993381 4.8619601211783 7.33684372099749 5.88207051938896 6.8956163687651 5.39625630627585 5.14500535281524 6.60550291956286 5.72406380414482 4.38748088629711 5.13101189265024 5.41881260240127 7.25894708981774 5.65733794895446 6.24244172114637 6.33952328706578 5.3217047974957 7.30687289085443 5.95670520703673 6.20702470907287 5.42016615777155 6.27979267907709 7.32536902820061 5.8392158082849 5.26129043423002 6.33892664294389 5.49627475451072 7.37537836389092 6.13244949137215 5.66805760634679 5.63881424190592 5.50422269843324 6.35211364292476 5.82024112467658 5.23598065089827 6.03933068830533 6.30620304374561 6.6161947154553 5.6360955919157 6.24802369512965 5.93647406132793 4.92830758674029 7.57389133187005 5.62514272158887 5.89405552932471 5.65278480444983 5.1291867783276 6.41717449831332 6.11369967425667 6.05100434830062 5.9031741367128 5.72914674717669 7.13655525132751 6.13703164448038 5.89690095214409 5.75203204866012 6.07523984703394 7.14495926085245 5.95517799545613 5.66439596212356 2.59979625578436 5.32669561124815 6.70559866396904 5.46721746577179 6.63920185866252 5.68760039804752 5.50308045076951 7.72868055428116 6.21985739401855 6.23722874995778 5.9214260037417 5.51691372947086 5.64754675870055 7.88838323858286 5.47674758251668 5.88942954093955 5.03444858211063 4.97646462289519 7.26512687305045 5.11034619392357 6.49128540679285 5.25422101209396 4.35571363284792 7.03773314489591 5.0882151257197 5.17879289931608 5.45276084052951 5.14503507098424 7.36642360517092 5.49094047492502 5.54259769850044 4.90579194770543 4.23166344097164 6.55295799027045 5.54263462480025 5.43422214234515 5.23845643759814 5.4282548513765 7.25497085721915 5.19878403319461 6.3659448028165 5.24603814480325 4.74654185212467 6.60212543700088 5.73396792068271 5.64644247591378 5.32985754541092 5.3297934882194 6.64412749627667 6.498641942842 5.89244354830125 4.96160066975191 6.10946275708775 7.34626832029572 5.44661197828207 6.230341263198 5.35370125358236 5.2106601237444 6.77749105345829 5.80923359067528 6.06395405931307 5.51362059206436 4.56891313494537 7.17360833362175 5.98397325114873 6.21087798730434 6.004669985295 5.52505440173791 7.06951435589835 5.96754281582453 5.98957927860144 5.00785021075653 5.21619891988482 6.37980491183229 5.28848311510666 6.48179015974964 5.44396825849926 2.59979625578436 6.9901971253424 5.92292909276517 6.50963916816349 5.7026932009485 4.99434753043914 7.4808762397254 5.6629885904161 6.21621380894115 5.63485601374741 5.09057338714926 6.96032129488385 5.07797981273831 5.64099106866914 5.63758599430267 5.05712587366156 6.562128667266 5.57072766134709 6.1764978224963 5.58993096409458 5.03837385944831 2.59979625578436 6.20166181986596 5.6384841489001 6.13535680979586 5.18634927237891 4.85232738190344 7.18685197563999 5.27262710594488 6.15184765112548 5.4333938337441 4.93176466354794 6.08490180406748 5.8142784824358 5.85263604398535 5.21277875307988 5.52304671303811 6.56286292309957 5.65327775769452 6.21014492077251 6.40489682577974 5.45086004047808 6.43902186204766 6.05647089593674 6.57556867744355 5.74086748409877 5.79291626515508 6.99588449825728 4.98610834796475 5.46947103200488 4.94421806263606 5.06961201338181 6.61650179398181 5.00236740581517 5.77276839730897 6.05800355900626 5.42488608022132 6.01846985200609 5.67068639243283 5.70924527424383 5.22718553054381 5.30931756885077 6.11008706893775 5.35565760778318 5.51710507319604 5.57923397634073 4.8402013489228 7.0937576841647 5.80614223192632 6.03295095546486 6.21640155735534 5.21436683413086 6.60491081481567 5.59472122444153 5.91737097658371 5.23404734898203 6.28297791613009 6.47806608086444 5.41211405594826 5.99035595390779 5.06517271900681 5.3429916069977 7.7377572652727 5.60213092691343 5.86551710288207 5.20192304598811 4.41060784788035 7.85079786933766 5.83348245182595 6.3130548718837 4.69638009584663 4.63841792486213 6.95675487835937 5.61621551923573 5.97192795730279 5.26392328252889 5.53598681131735 7.51603208345184 5.51778962376739 5.82347824583682 5.38441979327806 5.6823790164735 7.29897338022318 5.46312453891121 4.53453627651365 5.15308423171441 5.75658477882411 7.31319812455105 6.46824337421693 6.22212030853245 4.94492430426351 5.15393386580981 7.44657142096456 5.17555860586413 6.05910020022476 5.44709849171897 5.0602230596494 4.35269217309542 6.23203848241239 5.56997718799013 5.099873897661 5.5519841798848 5.04225562194163 6.49835789741718 5.85525724293178 5.72902879456843 5.81605522658668 5.52309361970097 6.74771027198777 5.29795204253711 5.94171734312092 5.37272734350615 4.80761438523779 6.76040951553575 5.6170127460704 2.59979625578436 5.56235663704468 4.03287503074016 6.50100142922768 4.4569336025263 6.18873551965487 5.18170475630611 5.27490939057031 6.61114131604714 6.04284048771617 5.34275456575061 5.90551774172528 5.73448966392793 6.57593435357069 5.54304816787475 5.36264244229128 5.75781583496448 5.31504516677165 6.88590663730675 5.79362454209212 5.05720382699771 5.36105996021324 4.47681580580616 6.79380987443717 5.93271009389321 5.78129547730249 5.45244392782353 4.98945893851861 6.03656581620158 6.28899046567453 5.55661355884966 5.50298625433333 5.22030442646892 7.92095044956882 6.73442700466229 6.71700450377836 5.12300357876231 6.23820454611461 6.45299669544194 5.4280028923171 5.65268364482657 5.70173139119801 5.74778062579855 6.59201430176368 4.65552036794231 6.25628563113231 6.11003868421678 5.51719782614294 6.29460293994787 5.82348421316562 5.57240405776052 5.845943372591 4.88718347066629 6.94667115612792 5.76847136698016 6.47994022501487 5.55332820303433 6.20280614084776 7.15916334006877 5.29960846455705 5.50921293347541 6.07007930954891 5.44779182714867 6.74770620101213 5.50036484265425 5.31049951662858 6.185317859909 4.963907745775 6.63478238361276 5.90973160444062 4.92234854768577 5.71477825283022 4.86041479901991 6.71659536269888 5.22331284212281 5.89641434965775 5.60365932623035 5.19724290732548 6.64760736543925 6.87940015467619 6.1068992530044 5.68171935247045 5.6219866347308 4.93808771641849 7.61544040481673 6.11795535357054 7.17021547147084 5.95359971365774 4.32446294682667 6.59516119434314 5.35368694412618 6.39059618583315 5.14208962491094 4.98871359392643 6.31138454463795 7.82636390186491 6.17119298762177 4.91032396136452 5.58814616046945 5.33402896185583 4.74703343965758 5.22918308567657 5.21429338827246 5.42189100032626 5.6456808072584 5.36768268174078 5.16871073541656 5.51837195994031 4.91152568026685 5.71785949924806 6.13041629130527 5.88909765292729 5.04091152377849 5.08588842841992 6.21387600756127 5.11536281586068 5.45385791529283 5.25969581456072 4.63650119685827 5.76550887946521 5.44805965908178 5.49070222624229 5.33400648707411 4.36611813521566 6.72974383954187 5.7168350349022 5.71964924138451 5.41460432898351 5.15709295718903 6.6377537457568 5.65256103334776 5.41070917116841 5.8828251834733 5.3570085447976 6.04962102558499 5.16113943802327 5.71948657128785 5.80002406636255 5.78476800420524 5.57954599661096 5.63635987233602 5.70755023286539 5.23431924886836 3.88329761094553 7.3481191994101 5.47406362670899 5.58965049336713 4.93065241664023 4.63442388738171 7.10481166717482 5.42092492948739 5.64995894422551 5.57686489068494 5.22745200000346 6.18931861837015 5.21785740420712 5.43872503744554 3.91040234522286 5.20129015482268 7.02889591180095 4.9675681269114 5.31368590305167 6.0351560426132 5.58877263504903 6.60311798867458 6.05637512467744 6.3021089096869 7.0730981130013 4.74942865197568 6.45667109300858 5.40483354499891 5.9242534845351 4.84748300838016 5.02800192514331 5.94758748967466 6.3005902236082 5.73260511047414 5.82130841428802 6.08744409129832 5.85178035397232 6.43059848777935 5.89822336901242 5.23613527289061 6.57455068217669 4.63261241683237 6.79904152848397 6.48626848538066 6.41582427260293 6.38241466489616 4.78299883139774 6.65787110559949 5.99904674926968 7.00270695293219 5.76906611775146 5.57872744377433 6.14547069841712 5.64007787251255 5.29969847041398 5.37217678583174 5.52591641944579 6.40723273393832 5.94546257587563 5.59631557164202 6.80356883355534 5.80311731909807 7.17547426457388 6.08170348126529 5.33749521832387 5.93375183833947 6.7839445773367 6.80910409853774 5.50239554050509 5.30104516032008 6.07218910146281 5.49193278045108 6.89340786024704 6.59549980410382 6.03870215306393 6.17159095914238 5.02572850332997 6.1935116321396 5.37871518341565 5.89155834433681 5.84576319655023 4.81943492388909 5.49010182529372 2.59979625578436 6.74689478840715 6.02465591457215 5.47852138899359 5.61853444184171 5.21137794859097 5.75397291745108 5.46403446088365 5.55407310417653 6.44055989117303 5.21631662540804 6.32230995584445 6.1358942238732 4.98574003949392 6.98154543515423 6.03362999958947 5.79446834891611 5.85101477511383 5.444319907855 7.23938708120323 5.44942742379743 5.77481682090605 5.31441673316607 4.64829434417182 7.37604409323332 6.27719379041591 6.30874039630023 5.96678658611619 5.34800080868902 7.25481971793517 5.83212037627872 6.1419741841742 7.28421033985702 5.90967977440137 6.41002647762034 5.6536305639299 5.82322109701689 5.32191967266709 5.53614648440683 7.00768823625108 2.59979625578436 6.19610534089137 6.28696112785137 5.75808438184538 5.61798425528885 6.21665102455894 6.25651368141919 5.53600988878782 5.55282091811183 5.29616956943183 6.22816505834797 6.52825014344484 6.27319710586013 5.42097462952877 4.35218213945995 6.79152030622761 5.70825791174467 5.31418762602813 5.48073680056964 5.02575755894123 6.4164718100931 5.07362346645467 5.9068173216781 6.23178984528235 4.48898384036161 6.8061017338538 5.59922037410244 5.34368229877151 4.95182661320551 5.37325073172936 6.41421796755588 5.43284111539091 5.54759874820448 6.314152850383 5.80660070640747 6.56810492571025 5.46832599684394 5.73270943793268 4.67829706095081 4.95843187937587 6.95488601180879 5.48830617564025 6.4227603299184 5.71895322887411 5.88755812782351 6.69924811478543 5.9293358368537 5.72741950923141 5.40545749184595 5.72898962683204 6.18997826305348 5.7607595936134 5.66832304480571 5.81282998246512 5.44389978022656 6.05792154466865 6.4913373982684 5.27834127792797 5.40310577358304 6.21816316922251 6.60725715012796 5.72439384731877 5.09300822204579 5.37807007204614 4.97335040495453 6.85978373175367 5.55573659160172 6.16033583791275 5.96204643642555 5.75762604315904 6.14853308620082 5.65278776835691 5.76552426364338 6.81750360347005 5.59012898853608 6.70139743978122 5.4739943028943 5.61088024143791 5.75071652264401 5.19737521855954 6.98211125005239 6.70571838264818 6.35233713467109 5.89496817231332 4.64519659486798 6.74819201229624 6.57626147527117 5.50397212251904 6.7742670766576 5.44608858712144 6.75911391272295 6.05877657577295 5.75986073147475 6.77714628981952 4.89579154953124 7.090905235583 5.67716924618306 6.06649572699856 6.26554169685517 5.93262523887521 6.21053814143474
Manes.15G143700.v6.1 6.60449072562057 6.42256737763536 6.13711915098724 6.36456785049425 7.0438513348564 5.57773514966359 7.44833906356478 5.88412775538045 7.2860789872611 7.3160657540288 5.41090413026914 6.67531781738618 6.90863462376678 7.05849307683311 6.71538315924219 4.96228020819151 6.48681866490236 6.59012080608908 6.75701571899449 6.71477600169583 5.3259786660397 7.38865006820588 5.45112700783432 7.02217130779184 8.1070820151579 5.66380974727979 6.93323825713003 6.53779652264173 7.23995263815681 6.52145225850616 5.3893385597636 6.24123992227949 5.26269754500339 6.44476018715708 7.05597785114961 5.54470933747294 7.00746734872305 6.96191817197486 6.323458205177 7.1025571062427 5.78725511324922 7.31799538113636 6.46978169319807 8.25066269758647 7.63140028686845 5.60687622284921 6.16923994202576 6.47812135004268 6.73705764456749 7.36902246000138 6.19457218893807 7.43989084277994 6.20583203156634 6.9259132879939 7.64255996183254 6.28636712933272 6.07501608692396 6.08115212516964 7.13029316303656 7.60371103286404 6.4007778659867 6.72791993141031 6.44736364023721 6.32364397525139 6.82785882067616 7.82177978276437 8.31210558539825 8.27738890739777 7.52233962227304 7.82604198068617 6.55939712610573 7.12705785974301 7.21737576190676 7.5810889929747 6.53526458751034 5.29522213893672 6.50539988417749 6.39186220363136 7.1876511809183 7.05354184679512 6.62720369784274 6.71776944546368 7.56031320115134 6.73286882989482 7.87264143216741 5.731198611567 6.47172588038604 6.70926120339549 6.96287189977007 7.92373837477855 6.70550685890657 7.4066825673767 6.93330520487258 7.27552423126328 5.6713578930303 7.73154790376392 5.65306639390992 7.59411890241066 5.59613233708553 6.44803943643462 7.52961808120399 5.8372507148609 7.74282377958403 5.82036448082294 7.97201391114839 8.08188238069333 5.94833733017804 6.8533668923451 7.76281598071954 7.36398104610732 6.87192421887312 5.84819905762465 7.22305567361347 6.84050035814848 5.67228931414433 7.00540252710687 4.8210551891347 7.03862661921299 6.3922314705355 5.37647986112798 6.86072759965021 6.35493096075945 6.77691759176108 7.24273551041008 6.69778783694923 6.13810005022956 6.07828891521636 7.10082139124289 7.45629402926245 7.63187467208295 6.3017142372003 6.81651320596686 8.31680768911509 7.71771109644962 7.147956074179 8.22313822790202 7.44159837379462 7.51940511104972 6.77472921780688 6.93378863514405 7.14380585472231 6.51790084113442 7.15252968468795 6.27943920881989 5.76475098726861 7.03697172560176 6.56242724043804 6.91153481008874 6.67930997920257 6.75329802676817 7.52586924115545 5.90283634302593 7.59077292846756 6.72974354988097 7.37050002175863 7.00497256456448 6.56479686059275 7.13899592974827 7.14217346884772 6.68171222733545 7.66088678254749 6.16036240288507 6.78828861443681 5.94221648427361 6.86069925092644 6.98490214745714 8.15665274594309 7.62565787180579 7.46037658108453 6.83090402402773 7.72855594731956 6.87982511316875 7.65924696475549 6.31016978333886 5.07800052649913 7.14938131225151 7.04565045095343 6.77744178171553 6.4632994756799 2.59979625578436 7.03850855671252 5.80095539261907 7.21972343357119 5.7620633883237 6.62492354635971 6.76711176110323 5.76392633611949 6.97466955793638 7.34678319154498 7.02713380648424 8.9010792050853 6.2835215162051 5.8567741123902 6.93555148106926 5.23611691286329 7.24965039341795 7.73443370645182 6.57794202690131 6.28891771926978 6.22562414572617 7.05533758682364 7.0360619408135 5.83343438748653 6.82171369322152 5.98500615354087 7.92735078104481 7.84958369432903 6.41492250017047 6.75699123315658 6.30292386584261 6.96860591465736 7.80929526890815 5.83325907869272 7.12307223941785 6.78976345820972 6.28827947550816 6.26117319044227 6.86022071336161 4.54549579850851 7.241761965357 6.84292249693367 7.5304756137432 6.05900110773103 7.46474757794449 5.08748175054048 7.32812796927574 5.9034565528042 5.60618505910606 4.72669514704258 6.00635975461063 6.35060565624947 7.15897923214933 5.59892897722157 6.45299557833935 6.34193498911726 6.76849498467721 6.99736694329642 6.72083320072527 7.82454501152495 7.03804485031895 7.56901580925041 7.71659986880161 6.22175036226778 6.48118587643618 6.36708436770153 6.39923620326074 7.00608932821127 5.9608493680248 6.1419644501808 7.01802645692467 6.71454887096821 7.02454176306907 6.97262225904165 7.06970769278657 7.16834582190606 6.43340882255943 6.32025749464405 5.96701814363737 6.89356851569331 6.44588263474919 7.49626853923405 7.28065224728715 6.02312982101403 6.2459861661603 6.4468171673106 6.7222354546098 7.33608408479351 6.08602775046683 6.97197085868226 6.6255416820116 7.31450021540804 8.35181094674115 6.34381715270096 5.97713420364695 5.84148781470942 5.74145203127247 6.94882332697513 6.23259248789457 7.59572152124845 7.6255070296513 7.29607201492424 7.79941495293714 6.75022259875733 8.60774201081519 6.85609955241363 7.35603500908348 7.24149550484522 8.22750219651783 7.63377375768542 8.85792523290772 8.05598353753328 8.4434903424592 8.7093372034218 8.0419059928969 8.10979654103702 7.25210812946104 7.69162976935157 8.48277912865892 7.10474408376424 7.77758717121552 6.9465403587176 7.55082905355203 7.90612736597732 8.10628484249174 7.45829305349978 6.95501929118675 6.77269216863743 6.60067671396131 5.59138065274052 6.40214186267893 6.02395831180251 8.21878862033841 6.21884183608296 7.55798296989346 7.73699763792581 6.98969853063859 6.83319207789266 7.63722874113747 7.93312376888102 7.54974375478125 6.63668558021036 7.60144961091035 6.148764065331 7.60263783725324 7.42794415658481 6.85415622168645 6.60412617706396 6.17048013962767 6.50605899247593 6.89373282789978 7.48373627899091 6.87978075224077 7.71836399231082 6.68878498582593 6.401813576921 6.14094040477235 6.16399381394737 7.5973746319247 6.01100946795835 7.66014656284014 7.2834183050706 6.66744654556284 6.34132531272349 6.69358012288227 6.6980344932743 5.35042297223821 6.5711723022086 6.8995951927805 6.23103716144785 7.36773044115265 6.97515576117633 7.59907179902738 7.85541942607127 6.54651767870308 7.30152344492187 6.88385334945003 7.30275144795945 7.88665648206692 7.10634534228472 6.85477137278302 6.92681440783805 6.71996787032987 7.75378572009675 5.2741617054875 6.64546587665765 6.5640996111954 7.21514833852307 7.24846251314936 5.88877242515824 6.73267587066421 5.86621242612351 6.95678707793985 7.44016014396735 8.06736984056756 5.56705321539721 6.61597868394102 6.577500631745 7.72830973711388 7.09895612176901 6.00567319952726 7.51980355006142 6.80178013679633 7.27860380838462 8.10138397195413 5.72364578303024 6.76297846926436 6.44531946833555 7.24544838504279 6.8533310877907 6.97930770772324 6.95512715882023 5.53260901940399 7.30636739792338 7.21102239864179 8.49423010261414 6.98807466479471 7.41130691469948 7.2835000085256 7.40724398846047 6.00414931391246 6.71244574300831 6.25925523650469 7.26990141234307 7.3169733914675 5.38075301831216 7.21657093409547 6.50950461566232 7.66073757720118 8.00864861267145 5.11362114029066 6.85581212073212 5.73776654171601 6.58042722083925 7.29952607044152 5.4849852821646 7.12316169911583 6.63755283274361 7.63538618062342 6.83462483902564 4.78281226188741 7.0493110932904 6.10858814713987 7.5234816878745 7.33248656468543 7.53836231334181 6.92143587433554 6.87266371223466 5.42537695541674 6.23820454611461 7.54667020484903 7.97886305388327 6.56787534876968 7.40799007665766 7.27728282677728 8.89216382293537 8.54126365968031 8.08685989706782 8.58944671031932 8.51642995930711 7.6951136017187 8.15928285833658 8.11404836810572 7.32567718791597 6.82871229759223 7.93842789269999 8.41492231473158 7.50362454540708 7.17618318132641 7.9259587549786 8.02681713540973 8.08208718588431 7.46329128181189 7.66602733496251 7.69169518868485 5.81632119563057 8.57283127557788 7.62575495225531 7.35754411933804 7.25186493708927 7.84189378791086 7.33202217567567 6.04793320665574 7.10065109925338 6.73496024459355 7.87547925874445 7.94150938593769 7.12157570062269 7.60821747472806 7.04946332433493 6.17126438991296 5.77828603014479 7.27426045050861 6.80544622570823 6.89925772310162 6.79887111943882 6.65306672048582 7.34588057867901 6.78408104152797 7.21882395673781 6.74770191722579 5.77902312764817 6.72944877234036 8.07560934776779 7.59395505048501 7.86680779354817 7.29798911904951 2.59979625578436 6.86673906936282 7.63315401553548 8.01266668962376 5.54948934681489 6.33000227946759 6.85135864921848 7.40535519528474 6.98679939522906 5.84999956009072 7.09769563189419 6.01891106471525 6.788369731182 7.12740634173814 6.16664377073095 7.75854794223877 6.89817555799772 6.88820151368196 7.88926051029832 5.34810652954508 8.52422807427094 6.02896462267593 7.07800598362907 8.29788356346453 5.67901873075329 6.30068001177066 5.68165368535459 6.68035136761367 6.29417907972029 5.03462988673596 6.17377184345431 5.98843268895082 6.32664776073281 7.11454340707159 5.19445873434066 6.83478688963043 5.41070917116841 6.66527741669763 7.04193896197937 4.42875508560661 6.33341501636437 6.40496496332274 6.68960006510917 6.74746630422731 6.01907341879608 6.71871041372782 6.46819608252013 7.78390262070482 8.09952722149599 6.40679845998635 6.67700670203781 5.54589190391676 6.7482232283955 7.19137165958892 6.0765031888302 6.86178067427087 6.87967676565673 7.33749945276531 7.54706191052446 4.84066395302194 6.4126054277619 6.16962435722648 5.76284859832177 7.17470132854617 6.28821280614231 6.9956271218448 6.13674898739623 7.04569896323746 8.63476234409007 7.68386767467302 7.79361299707786 6.91583208001754 8.32476066747931 8.63437168892061 6.52977871735749 6.9984891137211 7.51487442687274 8.07942081073276 8.90678398534032 7.46430437331927 6.44956879576752 7.67531895022107 6.27281409237312 7.41198248192827 7.83199945727152 6.41356170766398 6.95579822489704 7.16088838105276 7.51050480352474 6.90299080262033 6.15314340301262 7.46313097636283 6.41582427260293 7.32758292180781 8.08771860809998 7.08781307041354 6.49102110892966 6.7669107746955 6.76199781503973 7.72346515114899 6.86312458002057 7.7310678633957 6.93384414221709 6.81696089694207 7.96618742338381 5.43603737380098 6.51112157976378 6.11210181444039 7.8648276572128 8.97546465786177 5.90316545215125 6.80672367580613 6.93316337471135 7.30016747753044 6.39489915799254 5.94715635287373 7.36974391909511 6.70350865452391 7.29870484367715 7.06602777991194 5.71714978644963 6.88279327566559 6.67321371736204 7.23460616757053 6.95828605967188 5.45548273858048 6.46030342243084 5.79934319365011 6.41506116706404 7.57957813207982 6.44008671163124 6.77708925018124 7.55438404155184 7.22902621877105 7.81475149753539 5.75590953937964 7.56796664498311 5.51726073908606 7.17391370090144 8.26974764424387 7.32851920586648 8.34208124845983 7.26325782269758 7.3270528617853 7.63247202792576 5.93444760293407 6.79042873758674 6.92488803995419 7.3115063840879 7.31076888209621 5.59967726685854 6.90521226228201 8.02762057765692 6.48690458624242 7.70070149837385 7.1593452125914 7.38523472207087 7.20062790129558 7.09218106391087 7.85570136440399 6.41238632179342 7.35345321761055 7.4461426549959 8.47253941261205 7.75738505783466 8.13192071771595 8.85942985077243 7.51941605143463 7.64777810086979 8.58977635701292 9.02895267232548 5.66832519039415 7.86535928880646 8.6956557056917 7.8899426606163 7.86967424896261 5.67325348055023 8.30759305155173 7.71877480947264 7.61850157602441 6.99834391369609 6.08849892431095 7.61208650127077 6.23092131252285 8.60467836415748 6.4185949774892 6.28508856921108 8.89345123715519 6.47914636394366 7.37802932289386 8.33933056982755 6.34755022124749 7.12682144228775 6.75159955331713 7.58196765149168 7.56133756935802 6.81470534243816 7.46894581851971 6.33883943752455 8.15587513750862 7.34832326734325 7.00968054920987 6.23808933028928 7.17220166788114 7.36363968804472 7.3267533063636 6.66256640730055 7.37611731318114 6.43444725138962 6.75943882640988 8.04618596413713 6.43496641348304 7.42643838485929 6.51884289822673 6.9153661864282 7.51485408749658 5.53328348599864 7.716540673165 6.48017772389163 7.89579521399356 7.30343765836919 5.15574940692697 7.28259776840264 6.27436517676906 6.78730922736773 8.09574128348471 5.98195042920629 6.76088282126101 7.23539202752813 6.64612949031162 6.88768848634797 5.98527269108609 7.04375651192022 5.59385858023656 6.74041376783588 7.35491184682094 5.63200840400313 7.33239001048058 6.16033583791275 7.38402309662401 6.74441799432493 5.96331206124911 6.71954302463641 6.28736486563053 7.57342966941657 6.64014267217499 6.24783524122297 7.31605543011444 2.59979625578436 6.82211504658843 7.97382434592766 6.31715950171137 7.48070898020579 7.43272594818756 7.59263296648103 6.80499794941326 6.44843984051297 6.62823717577703 7.31178015529111 8.56206597842503 7.65254563816293 5.92739454822381 6.59040964215985 5.75986073147475 8.68486337674706 8.18621983739665 6.11340697035767 7.34624855531741 5.72256423690815 7.56032442413497 8.93767978871399 7.94778938676517
Manes.15G143800.v6.1 5.12461247387325 5.21186817014204 5.66060289647303 5.85358153274392 6.19343961820787 4.65705132771059 5.8443785801528 5.07217746639781 6.23491624898356 5.62118925147274 5.30265495099529 5.87678600454601 5.75871725600732 5.572067813155 6.01641047374869 5.47243169229494 5.72679839543229 5.05673170833259 6.01106385196628 4.55548773694474 4.77934231553453 5.55675362775939 5.30359914954595 6.30540343074133 6.11333217693728 5.1635550472111 5.99857812717674 5.39116741676416 6.0438196019397 5.38593666286185 5.23388325181897 5.08703660848766 5.62345838473526 5.34137180821078 5.96536529603511 4.80763743776652 5.84929007414526 5.81140061669263 4.74708467133602 5.47525672109997 4.89809711787404 5.04228789964076 5.79612724318972 5.55049163199538 5.8330450248445 4.39603948742538 5.34096822200716 5.57880158801332 5.97187605652517 5.9491468661746 5.47302488225503 5.25221678272502 5.70971010265337 6.0947192852982 5.97529606493589 4.98709378531464 5.31820570012602 5.82489751917917 6.13166204039939 5.67297296219067 5.4331422605032 5.35530408235428 5.57359015281713 7.21661909449412 6.33537716740901 5.06981669128208 5.9093135791845 5.40344470109017 5.87469341779103 4.85724506136758 4.69589217359899 5.30140182293844 5.38770429022414 2.59979625578436 4.35439551718836 4.21477962923793 4.38260299563123 5.6627175437043 5.68075166474503 6.39980877859036 5.19428594070215 5.30726450852579 5.06589616588887 5.47125878968775 5.60540659164183 5.82368697166293 5.5587605789755 5.64476044238064 5.84229377072369 5.39589302338586 4.60767001322308 5.95547269166223 4.91681759087988 6.07591037627446 2.59979625578436 6.61654589410033 4.74472844774744 5.29417459330193 4.631813090141 5.1901039523691 5.42638078545449 4.82489218120458 5.46298939617998 5.3009234202116 7.66694504603279 6.29950856568783 4.63268962077311 5.29404983122825 5.58575094446051 6.05798448848675 5.19853301967575 5.11242247728249 5.04611643876264 5.26996254565102 6.50626143573854 6.04040788455168 4.46526789306949 6.01806442527919 5.37610169529751 5.69536937149365 5.62112653230438 6.26089290309608 5.62527236064679 5.94201181082102 6.17472212863016 5.14500535281524 5.9677559283078 5.33362051901145 5.0046027953583 5.89333886666395 5.22507244526266 5.7502233949921 5.5473538768964 5.49524801121457 5.92156345125438 5.89451043942916 5.39950290262538 5.52933623720019 5.24588669440295 5.98902072298498 6.29552435613722 4.78468425466052 5.15143903627714 5.00280300730152 6.43040618676498 5.79090253139434 5.570034925828 5.58357031037567 5.39747502204084 7.37206839226359 5.53628395371251 5.07535052653677 5.1913157514126 4.83428981899648 5.56942449212341 5.7196389434564 4.97616576925157 5.122390261821 4.8804855667609 5.16838869962195 5.96153809564365 5.47221534747386 4.92229970002312 5.82717547435751 5.78450632238518 5.37652436172952 4.92804636670753 5.31085636454267 6.92228915010659 5.7027066380785 5.7015739096689 5.41364150747775 5.34364243728131 5.40096106909245 6.15979810033246 6.1679729153799 5.77277260388123 5.88025183212205 5.51485201671086 2.59979625578436 5.80942520622107 5.51827605215161 6.21486979672137 6.19222756125765 6.22713773435171 5.83646515976221 5.60109322909575 6.02165612388466 6.00324973687145 6.30287281295614 5.82563479996915 5.23001261082306 5.91702072810414 5.06042508264587 5.90795832062397 5.99542397318293 5.58992258825649 4.93492914555223 5.35659297688359 5.50536923151732 5.07287694232585 5.53758490098185 5.65230777184993 5.18768908464094 4.89345830223908 6.16978692054559 5.52775229245506 4.94486706098072 5.37868379891738 5.10398020730708 5.35417297900175 5.17719563455291 4.54990356490969 5.36032258432976 5.09306526005044 5.0743880878817 5.45329750681299 5.22681594853628 6.46794203231922 5.81213190094977 5.78128125797787 5.69028499101996 5.58773806817802 5.28696100225534 6.10126935246005 5.46084060128581 2.59979625578436 5.44392022612647 7.10630992181049 5.70838769379206 5.99998063592664 5.6284250202795 6.2199745373042 5.95733629774785 5.74003965497014 5.80646505479705 5.77126986174907 4.46192457411975 5.33112569653463 5.40910975485262 5.79822024783554 5.80748942892087 5.49451372915606 5.77017618694235 5.00114928536018 5.82294460389321 6.01350971827218 5.64400619171749 6.09185110115444 5.43368548990761 5.72704842311039 5.99146071061875 3.96919338609777 5.00329108678692 5.28916225059349 5.24409495948523 2.59979625578436 5.70691814131212 5.61817690276977 4.93187186810799 6.64758792939773 5.87674361712637 5.18093907773198 5.89970649525389 5.89206506926764 6.78513634203813 6.00004960133389 4.46736409316153 5.07797981273831 4.91467353217307 5.25152205245808 6.21207148389349 5.04531676994292 5.35661565991324 5.90573953903618 5.95742369428609 5.84870969050727 2.59979625578436 5.54699547950021 4.94218851859327 4.94193899020066 5.78942665695568 5.44469667519391 4.61588733146985 5.02636020699617 4.50620350852286 5.88315553257763 5.72057133485449 4.1905925742711 5.25444879057991 4.60935617421379 5.42347273737351 5.10752768566148 4.53057357960444 5.41760349071344 4.69402302155785 5.47575413484643 4.75436582175864 4.75448782943499 4.78955895623763 4.59918742776585 5.76321682462762 5.07425740174072 4.70924312173858 5.64444285745435 4.3369582913703 5.31059673060415 5.30859844815934 5.62596296381786 5.53785729389685 4.82379548219333 5.80384328957431 5.18858382928369 5.17693056171302 5.26102995582748 5.44297401886085 5.10148014536106 5.34949796216802 4.52508004361914 5.45556863758084 4.66085053026112 5.09800322792262 4.73152221672989 5.20376789874096 5.00742910860227 5.30253075792956 5.36350456206376 5.70497689108231 4.80354476743138 5.41060516184879 5.05177424118067 5.86517648963015 2.59979625578436 3.87794310174846 4.81108873289546 5.28273960487515 5.96307950914953 6.01768416965986 6.46844821776218 5.34178185247602 5.24907205394158 6.9932602575601 5.07084018018485 4.83492351238383 4.71298971188403 4.7711030284541 5.92610370336394 5.13150853874991 4.9900949848543 4.97213502067343 5.34613446042183 5.31951376572249 5.8486385735912 5.22098937793715 5.723055103643 5.38581320167703 4.94677966869941 5.3864006189952 4.69421754857037 4.99743162830923 4.53453627651365 4.88808020132637 5.0909922103401 5.23309523391318 5.76160548427228 5.07196946958402 4.90562239103334 5.21641112324706 5.08740459183289 5.83060264474332 5.65878245855337 5.6731315405793 5.34738664413125 5.88615294258745 4.36784157701945 5.79991761225437 5.4825738601656 5.62927252050342 5.22358748152907 5.02928909045531 5.56198412747194 5.51639597997786 5.16889998390929 5.86985722531108 4.59517568161447 5.09077543786009 5.75341251100094 5.86736487372308 4.33816346458267 4.9181193550228 5.69172193285374 2.59979625578436 5.85530856461471 5.6534184461126 5.14062363796759 4.4569336025263 5.34448720433008 5.18170475630611 4.90523340989676 5.03685443832671 5.36211353364245 4.58108694327968 6.09943942410177 5.15733806982049 4.44961046091349 5.24165644543628 4.45652263804152 5.15316039154153 5.55780069943709 4.38064499079786 5.43565541382288 5.54577525982184 4.55307491699115 5.50831659305221 3.8866168499337 4.86202329220995 4.8579407437261 6.09733424205291 4.68191239180764 4.8518837018724 5.28937210667472 5.34204768874735 5.67560351363711 5.24738035134852 5.66065414264991 5.31373327646544 5.59392596011705 6.16940870190922 6.15387425220747 4.51807233122546 5.37395939607635 4.34628404641657 5.52535026255723 5.21231358189395 4.82568103098201 5.3322013670568 4.67085553773626 5.52343124050681 5.84429204819684 5.0575186270087 5.32467865647035 5.08424729875048 5.75494871333436 4.71809397160983 4.24748955913253 5.34346865672197 5.2771683468275 5.29462173009263 3.94233965432729 4.94922348102205 5.56718744856182 4.97071587892005 5.69946044914693 5.27248852118639 5.35263810241118 4.72963692121701 4.75718746390008 5.4839536304755 5.45845578696319 4.73205170788311 4.84565409010181 5.19364801185793 5.42218558876283 5.17463785785773 4.31781713565276 4.84145466895585 4.55646332505857 5.89802591625984 4.5657808924789 6.67527681304809 5.00747416536259 4.77614119986643 4.93698961489697 5.83092376678083 5.76813358617185 5.36085558374533 4.88671041315098 5.29676315626703 5.47677214964383 5.54769490306977 4.48091376342685 5.01554855958064 4.95860672952543 5.64313955316628 5.96394314530827 4.61933707281868 2.59979625578436 5.43554283881516 5.67301049913091 5.43732396430662 4.99571283513119 5.60546463301967 5.5260879590803 5.73754937810001 5.94404393615813 4.47848039694214 4.85951938410032 5.89395572757993 5.13102936486067 6.19907617292389 6.03225794186858 5.76327473966739 5.70082896621754 5.6680081592965 5.22245905719372 4.40017970523936 5.92755897541688 5.34834957724349 6.50713173070335 6.32961664519415 5.07380128529542 5.62696071169864 5.65916230868481 5.13174463544108 5.16772321355975 4.65426473288279 5.63260757201458 5.36161626645853 5.67051172003255 4.94435700652749 5.69445130030849 5.65256103334776 5.61197131094091 5.98349982328686 5.59498936650499 5.17494171654267 5.48215356396623 5.92097852976977 6.46615923562966 5.25540282853795 4.62401798803585 5.3295090210382 4.73687828604043 5.70166769260874 5.15721678022716 5.11531326117881 5.41952327737578 5.24971240006136 5.86457330066445 5.30673032938966 5.33379953968864 5.44652113223103 5.74124610840775 6.38495817393855 5.88249570271787 5.49032141528629 5.21785740420712 5.38587928298464 6.0251217268401 5.56313429198738 6.60353633466079 4.92955586669502 4.922171141902 5.79162848101707 5.72629778169475 4.9318358891477 5.58529242261655 5.55026245828189 6.22203720290035 5.83825331262116 5.02610284076538 5.43375959847531 5.38311234372799 5.824338120688 5.83035747499368 5.92268989432843 4.80031090241753 4.8790230625278 5.17871230316181 5.52491430171508 5.69151644590916 4.80412950311404 2.59979625578436 5.39981505825987 5.94264135331163 5.782297037945 5.49470775887046 5.14287709749414 5.71567295226019 5.41822598353246 4.95559975804281 4.10636971646571 5.94620852433987 5.42465679084043 5.95825315706755 5.18662225491493 4.31566688152556 5.61002158138925 4.55353970183645 5.6408018039226 6.14580952003011 4.97917276657389 5.58792315383176 5.32172854031032 6.23995394267829 5.55628868110095 5.80767049242457 4.39206573500029 5.39550966132868 5.81831550850501 5.31573939093883 5.4597077415221 4.57643674278676 5.12411349721797 5.47712484604227 5.44531987412728 5.95711321634653 5.6789620776483 6.03870215306393 5.99359706799785 6.06753412768097 5.41441957134718 5.55186057284899 5.68352511427251 6.56349381227698 5.82654885704337 4.84741233254358 2.59979625578436 5.2871058325741 5.64211148171941 5.47852138899359 6.38057031560327 4.92368109265206 5.58907468984216 4.35955436680913 5.58952097498024 6.6463838358392 5.21631662540804 6.12726784091451 6.32879736650417 2.59979625578436 4.30847730210854 4.84957687518996 5.55685932332553 5.0944490203049 5.55457542123705 4.28711904250441 5.02704720739341 2.59979625578436 4.81489767298406 5.09239089926587 5.76574410067648 5.44882740130669 5.54342491693689 6.06094356524382 5.51558490772681 5.9373251418516 5.74633292135303 5.07111080594287 5.82888557383886 5.80167757943816 4.43375905633288 4.51403099658205 4.56722899663299 5.56501344114471 5.22673384044713 4.90055810841165 2.59979625578436 5.12378955456286 5.29276718694836 5.62386529581391 5.2522430857396 5.09437018306266 5.80621349682461 5.4701720574401 5.61966922445597 5.8297402941138 5.43707512122288 4.74798738939542 5.46396466302965 5.60772845781571 5.39853104403788 4.57587052809233 5.22361653058157 5.2904013056263 6.10583485220197 5.71415064780533 5.05372925045501 5.6776109902083 5.76649009080456 5.96232438529324 4.93469611297492 5.10494658395748 5.39435066030007 5.26520992654999 6.14510836789803 6.17064995199924 4.72336202521469 6.23808933028928 5.73117906725726 2.59979625578436 5.91814549926425 4.84573385057407 5.01462391454766 5.07221953227267 5.72892055575522 5.39064697527276 4.79739005845367 5.74453788890832 5.34420509714826 5.64852221696631 5.82517756363599 5.75766215450593 5.74955512971847 5.50717067574155 5.25313575882273 5.43103056707837 5.29463735148875 5.63616673602262 4.89108383500451 5.4001790007653 5.36071246867257 5.4700341613109 4.68096698377112 5.15009195643762 5.28751665212038 5.03992820340983 5.71456915440968 5.57655581333026 5.13272147142941 6.44558636945686 5.70990026745912 4.90704711619437 5.71499653567157 5.2231151742381 5.98308535108264 5.54738522598694 4.79454786762363 5.52467307069247 5.52904961746252 5.91184575616491 5.7451540512878 5.74897940262632 6.39700193422018 6.43789717432484 6.54586389071951 5.89592545876234 5.34765857146953 5.40779813867324 5.11426312868882 6.46057828847985 5.85570040041254 4.55846220690868 5.41426132005201 5.64005335414705 5.96428445992535 5.90646143293489 5.4890705862318 5.44803560683099 5.43274089699216 6.28158137235493 6.25076609157974 5.4550244837707 5.16095339832426 6.03011219723668 5.86839503862978 4.63898194255925 5.40846523112143
Manes.15G143900.v6.1 5.84175957007953 4.67241184650992 5.59614717437379 4.66128356383843 4.85606022658077 5.73608951254165 5.24090954788527 5.80495785026912 4.78737119458946 4.72196301166716 6.06445442976241 5.20158518825021 5.44963318157465 4.67826395459256 4.59376955023299 5.97803394235163 5.22554842694862 5.80721903688476 4.50610717294996 5.21095998477064 6.20716325779044 5.595965576752 5.92194222349424 4.65259962739084 4.95536978657225 5.82256909058335 4.6814385498363 5.2704880086676 5.3823476826712 5.26425517024282 6.34639129535099 5.13897528352034 5.37075684083652 4.66312635787297 5.22863845664273 6.3639207491765 5.89618285258684 6.05120202989027 5.76495823724127 4.89354504285056 5.93556879682184 5.01514159464469 5.20029642520342 4.89213823309015 5.00703668831069 6.24207397928588 5.51755670307461 5.8336498392037 5.48852427913265 4.73405483180566 6.79640305315768 5.34845722823875 5.97939446948447 4.6814894051179 4.66406729839646 6.47860652293729 5.37445432477534 5.97695281266623 5.6794059642719 5.13724574918795 6.76632633284533 4.96916409515582 5.8474927538368 6.32364397525139 5.26440512786611 6.73258640582906 4.51758399138999 5.69501632216992 4.6947690030737 4.81152783008458 6.7901199342628 5.45815562383621 6.34726569409006 5.8166066397783 5.37935167739317 6.60563076887353 5.33198093668129 5.96893938679498 4.94849304378924 5.46666915967192 6.88303808507463 5.62187191374298 5.76639146036473 5.02351759326402 5.06236918897976 6.99590309576955 4.98122842030003 5.7331172878512 5.45179812067861 4.91599460391458 6.97380949056661 5.05204923461936 5.25478543247144 5.30398319291616 2.59979625578436 4.6469170582252 6.71696705874067 5.12795876887476 5.80985480554477 4.91101434851322 3.74858817357684 6.33929087498054 5.08479995641117 5.37450485714979 2.59979625578436 4.68339670798889 6.5468815066456 4.98314961011117 5.50577273717604 4.2670741884763 4.82690265699621 6.70064249849513 4.87413564915433 4.84098834472102 6.50626143573854 3.54772472454507 7.10970787116714 5.13546192620225 6.13400028910496 3.74712202708874 4.93272765836783 6.52624258498351 5.00732619019558 5.44636579414043 4.80175732792739 4.91098359372659 7.16597718785683 5.20481494461629 5.74645839569592 4.83753052702302 4.99928084197523 6.89220669008714 5.06293441470953 6.43183592507804 2.59979625578436 4.61378717257133 6.60691778258415 5.29308989231604 5.98984801218175 4.67430135717593 5.2577432055488 6.76121309529999 5.09797717359278 6.16056272358179 5.03750453050974 4.2932593575315 6.97736495891182 5.04294768256918 5.75961711715709 6.11378370169449 4.85253657497242 7.19945434568887 4.85868934543002 5.54600160852616 5.25796938353169 5.05714360492315 7.20764776443985 5.07545148347007 6.01434798078838 5.10267243431434 4.32608241706572 6.78799524806212 5.43779295075809 5.84419493716813 4.63721462965832 4.86825777150921 6.30223531651869 4.91275830355912 2.59979625578436 4.87197501642176 4.7885863007724 6.94097320435601 5.18669844504865 6.04377791157539 4.77942489674835 4.49521683666833 6.90534796113025 5.16868484770393 6.16980534755362 2.59979625578436 5.13334567931202 6.78322871338552 5.55419246545958 5.82208363378858 4.85084119022454 5.55584834422008 7.08494125404741 5.06954721839124 6.16924848265863 5.1893985179319 5.47007807287522 5.63105282085311 6.72687146708693 5.39895495006319 5.60063669156648 5.60347875928705 4.49343775671271 6.42771082080459 5.68172637036218 6.38217871121765 5.72882721674017 4.88809961017726 6.55886493601139 5.44896536612647 4.97066672670725 4.46404324423256 4.83639241282868 6.35405770808052 5.15025970782333 5.71894680545077 5.31540946260307 5.17719563455291 5.85836892401231 5.2852485155283 6.00523930205278 5.45276016122276 5.17972824733914 6.60660777714523 5.01452256136101 5.71183437028459 5.30986125118421 4.39980636206931 5.72113987377909 4.95054658186607 6.04458530310548 5.14639074244904 2.59979625578436 6.15002734412724 5.87583798697903 5.61961017239847 5.01317735396335 4.8544379065276 6.63907077229054 6.08336355778285 5.8741151235629 4.57059290128763 4.84436993724943 6.89733608863752 4.93702853440514 5.83262293460262 4.2292696822675 4.91344871220676 6.84643916019879 5.00960931162361 5.95534165381705 4.87064422565782 4.31647621367309 7.00887888768424 5.28895980682889 5.8382234687371 5.70345586159877 5.01300297351497 6.46275299348964 5.23601784925998 5.75708365269408 5.18121252779725 2.59979625578436 6.62175346323647 5.32819455039744 5.91949690511741 5.44532019965033 4.81166673163712 6.57928064058445 5.12388917211449 5.84150407461355 4.67456566997683 4.97378564951748 6.71482277078108 5.34697228083683 5.4082933044077 4.3242469620019 4.60050886770606 6.46438237685739 5.29748378221107 6.04044799459119 5.03069813201026 4.86166114571362 2.59979625578436 6.51422180069757 5.05460531883609 6.34645381085366 5.00265342396386 4.9479733508788 7.26450818866598 5.99020439315643 6.36333701002354 5.40660687586363 4.86101697241127 7.09064014685343 5.67045877101735 5.80200443420222 5.18724138143227 4.88838840800803 6.29902704502871 5.44584809500747 6.00906251189805 4.57683443672913 4.67239904474389 6.55300090325606 5.36776901665404 6.05988408098675 5.1967781629087 5.13199097058919 6.36211397898 4.79494588039053 6.84855666603559 4.37219797012337 5.37982361294605 5.81726228552611 5.5098361078212 6.06925802194965 5.16851897472431 5.51254989252891 5.9707764066151 5.52097802124036 5.77687011355541 5.14468414722131 5.22525420620489 6.78805771436495 5.42305907264799 5.92161977170317 4.77350109972427 5.28070699344831 6.65300130512007 5.4034437306454 6.17203228411744 4.54739245581845 4.62556798199478 6.95611608735314 4.94649566171417 5.89493603539892 5.12561334499519 6.28297791613009 7.23114374728457 5.36718430296115 5.9086062631748 4.73285311936481 4.9155322495772 6.08607002380371 4.80649588290584 5.10696481390873 5.97506399145309 5.21168814421686 6.82264942544788 5.43469415229378 5.84768368465048 4.6529967379681 5.44909889167446 6.88215894338708 5.36619714903512 5.63828663360112 5.0157358188269 4.96575453933881 6.91662916425828 4.98458629921508 5.63199011329508 4.57627896029628 4.88786065153279 6.34585865169662 5.08026132002584 6.20633899472744 5.54324094218638 4.87281720386877 7.45938398860763 5.48476247664218 6.09682778815397 5.05634655305256 4.94711463029734 5.74624515200017 5.24967719110536 5.45272431587845 4.9221131755561 5.41068676661668 4.89007728825666 6.82155203831655 5.56997718799013 5.7029575534233 4.83933524799851 5.32579769165156 6.5661588059087 5.15404330072878 6.47029013018534 5.61248871053471 4.95247654350674 6.29971614036103 5.5195305083286 5.96668040806205 5.25472167102994 4.77137762495061 7.04249553832483 5.6170127460704 6.350357264757 5.21324007258194 4.55720408687157 7.61198882530344 2.59979625578436 6.16358998841051 5.11470255976918 5.19149274648972 6.1160732798329 5.41000418978554 5.85192257095909 5.25654447849798 5.10516304335826 6.53195963933896 5.30742529430905 6.29253377792312 5.11976345773658 5.09136154385233 7.13062249673845 5.13261310424904 5.70141436676452 5.07192345970017 5.18869615716383 6.77691572833268 5.28075618474918 5.78129547730249 5.09034719469054 6.01802204270237 6.92202950981316 5.41792765761335 6.05378037050291 4.98942613187267 5.07622550731029 6.2771907666331 5.70707300718815 6.60835396041891 5.04257510121997 5.15248956936192 6.7525445830341 5.798245906121 6.31224963146044 5.32334980616367 5.25668237811032 6.90590345026653 5.25928362033564 5.83954867699672 4.90985745636989 4.83791381149758 7.40245613911217 5.15044619456031 5.71211871475351 5.10893893281914 5.51164392126816 7.36211025326557 5.37980893713444 5.77683682008353 4.03145852475667 3.94233965432729 6.92594390452441 5.08713682539203 6.21256277012171 4.61635401442569 5.09828085567226 6.94949348715399 5.81972701493368 6.78492561043586 5.13425615017372 5.24621964985105 6.73860898702502 5.86776733150188 5.28862489214248 5.16437289710985 5.23556229727718 6.63450143517646 5.48743615975289 6.25710092563765 4.95998650750674 4.93492416259475 5.98392781648005 6.78528106009884 5.10090046770084 5.71023590173023 5.29317109850239 4.74959417617971 6.62204262675009 5.2494968473517 5.66581935035103 5.31047192549455 5.23756971837106 7.09061172863724 5.21887733688713 5.71616989568198 4.79984256455231 4.8461767350969 6.07420181579502 2.59979625578436 5.78959892585885 4.02261877200762 5.07496810981493 6.5631053926536 5.28491510811317 5.32072058444994 4.34920609894046 4.62532193121103 6.29017448201397 5.06133981688573 5.63144846855567 4.70334365877446 4.80044434393468 5.47836981535607 5.18770779158332 5.37457433878261 5.167349575124 5.04948541818366 5.98667552810006 5.20448833313278 5.75020795871262 5.04534629333263 4.81808341901384 5.99707156086574 5.07441963300452 5.32805396500943 4.89397199847069 4.7571197801484 6.46998573450217 5.18602924713368 5.85146938561743 4.54464228399026 4.89744325363977 5.84602616541846 5.35151283492648 5.67851594985789 4.79118325637715 4.53366856272276 5.59782454127699 5.52909680224076 4.84233148174518 3.97092145900255 4.11066704029542 6.85287117779821 5.63635987233602 6.00345981212213 4.73562836324502 4.7636564831973 6.64750465253433 5.44706132127967 6.46152951819236 5.56197276783355 5.66396751929292 5.94509085797651 5.22709854977074 5.24189829530725 4.71797492483488 4.97997550043645 6.56774849979802 5.05064865692322 5.18312942912855 5.34628858744136 4.80314699418693 7.17858460735915 5.14300613675505 5.6018434710787 4.88792000173858 4.95906812218061 6.12146123152314 5.43786287102645 5.7438390623629 4.75043873356912 4.49846810584017 6.37962061814609 5.14856845573006 5.44312553649835 4.28890605277516 4.50884629132746 5.24087247094852 6.69290149923282 5.02860810706492 5.69988954151926 4.87351567068596 4.97818304113808 6.17130213295968 5.89822336901242 5.6139533497137 4.89397173709456 4.23993738336238 6.40230432751822 4.98869004609366 5.73931217388505 4.91423561983802 4.65386298713517 6.85161638110925 5.04607214570066 6.22884429394849 5.07507150114494 4.91340200004958 5.64174895535492 4.569313792063 5.44593970362647 4.71916761286226 3.72261112057527 6.38756119877594 5.24308630991876 5.78271490638025 4.4904797026605 4.48456474043965 6.60055134825861 5.57818144276043 5.63019559355278 4.61943289449753 6.62246014156095 7.17920697423274 5.26866115839926 5.99058785552026 4.58945683339978 5.3471121544228 6.50062834714248 5.05050523977063 5.66265801753688 4.77511696414165 4.40455012698823 6.16934716230252 5.49650756468845 5.84620397903988 4.37190723185701 5.25364075416583 6.53076021847371 2.59979625578436 5.46670144013448 4.80440798881761 5.05347064523577 6.56969799163349 5.29517685760925 6.08526831458636 4.85696581338028 4.9289837549612 4.36882737442123 2.59979625578436 5.22011355993043 4.52490356230634 5.72440515974775 7.29437937287684 5.25298789105454 6.24071229844162 4.85901635599342 4.88550057376193 4.87964051764886 5.23527157507946 6.45081431452723 5.49503817394273 4.58817124990473 6.80779743613297 5.06022213323105 5.90631972318805 5.1073113995223 4.85221090133242 6.70587504901077 5.43381494416031 5.62246651464688 4.47969400932959 4.95185978795537 7.10238800192061 5.13313202369283 6.09214211064773 5.21128872320384 4.5270361832828 6.07693738732877 5.66832519039415 5.48528570923371 4.54576089757372 4.90013798239559 4.89515078758113 6.1164772077647 5.09233051422524 6.09818609168222 4.82552023336473 4.55663072294013 6.93622032124516 5.16216845715953 5.69509319501238 4.68080135004929 4.86635293453377 6.42947614320913 4.69793954873842 5.75500280665836 5.48073680056964 5.63436576519502 7.01306439638958 5.54946007661739 5.56489326752697 4.34305048996061 5.0550435268722 6.75336710721971 6.22207077971132 5.78173301382415 5.07274495252105 2.59979625578436 6.89708611007639 2.59979625578436 6.03911861884822 4.79587404593374 5.01567714768602 6.62552626993639 5.01462391454766 5.6590995560825 5.241968174672 5.17197369244832 6.67888129551361 5.38207385744233 4.76769275044066 4.94137601343109 5.28757083022409 6.15647049917301 4.93991844529126 5.38245742386121 4.88543292755243 5.27112859369765 6.89243535602272 5.47523542505339 5.8055701346233 4.74497132022063 5.36071246867257 7.46813094016746 6.0620113293956 6.32960659518874 5.0221910547591 4.69686522852663 6.65937173849306 5.38161105809796 6.43446123402583 4.71758714888564 5.20427232284959 6.68479586660765 5.80254206381505 5.53228891480301 5.33061401035561 4.96302157751975 7.35342325509084 5.97911230347024 6.49706631291668 5.32415234277675 5.83975066340118 6.44401526979754 5.00571738402092 5.61088024143791 4.98399775491382 4.79963571236747 7.10634956995414 4.60031384011587 6.02119820450454 5.34606854389513 5.23548619735285 6.96894262929835 5.82796798083394 5.71225765851434 4.19994745043866 4.45902851142036 6.87822778421285 5.74046737664753 5.88538315692941 4.8774297721518 4.85540982314896 6.99000494123756 5.29633239663221 5.89486677133154 4.75964995865336 5.13360863188627 4.39625072574258
Manes.15G144000.v6.1 7.04229752079213 6.22116288352546 8.71128079428841 6.6723524916795 6.48495415512582 7.48691287980181 7.02733358154349 7.46289372003523 6.67070879907936 7.61421236038825 8.00810899044015 7.53310220025898 7.58657155955872 5.96978765541018 7.10615589583823 8.04399705823687 7.30071916213374 7.04514390563363 5.84894701674205 6.04376556578876 7.81640835547643 6.4426778854789 7.83005887174194 5.62271043809174 6.9393720820743 6.77218994169526 6.76922356081671 5.22778837551049 5.12983666350516 6.79359642374008 6.63766156109907 7.09012970075149 7.59807655495986 6.75673209112945 6.66328900902417 7.82580135843615 7.39490463216406 7.32626187250693 6.50576184991936 7.25460693114069 7.92264049231702 6.72080289035123 7.43412341523341 5.55049163199538 7.09581060617083 7.60353898762649 7.66166251208805 6.86511015363539 6.79292567711933 6.62988816059302 7.25583633277374 7.05677734129403 7.77464082420237 6.52642079296102 6.74401489346645 7.94107241046446 7.09500458393438 7.47528736932995 6.47413539095368 6.43671137457983 7.05733864798766 8.00253503861723 7.22308082760121 7.21661909449412 6.43014987402226 7.4077350822766 7.65485945207614 7.4385678854732 6.81443066278337 7.606976454716 7.83409608119783 7.54629105528199 7.4669713049888 7.03943146197084 6.68532535067205 8.37549538970691 6.83728838842529 7.00415901906505 6.29665363843157 6.91359645357643 6.98357330416595 6.79690915420205 6.66727982483299 6.8912240299057 5.88918764056202 7.2697907792042 6.0074280500051 6.19623578621347 6.87029382587241 6.57717170759762 7.34029246696908 6.84074320095635 7.75327028631247 6.21359327151406 7.0281325268453 6.26505283830406 8.23143392113429 6.99042478632126 8.63824221616288 6.57352468404912 6.50328943984712 8.0653246901349 7.40846402324329 7.43089730776059 5.12862405186618 6.22485149607272 8.5263578123956 7.08063713331386 7.19298263435233 6.78649328368687 6.70951101355013 7.86519820911595 6.30253978787553 6.11187520927236 7.02921040017765 5.62515386607477 8.38139780678645 6.48808380618809 7.07651201636772 5.85681285394673 7.59043282955522 8.52035731868456 7.46748834781813 7.06384492740343 6.65091572430169 7.08641839796856 7.58063979320244 7.22500639660247 6.32761682015653 5.9362245477593 6.80202967235665 6.53073825691192 7.08028284664536 7.5213954396752 6.53279158803915 5.75741039363575 7.33910186100458 6.81953814303866 7.21133691684924 6.45620597060881 5.2577432055488 8.60881243769018 6.98376892718014 8.15472709566829 5.74437146399678 5.8097585057192 7.16157170739566 7.06432378864022 7.9464389539678 6.75329802676817 6.01501924371912 8.25681859653207 6.89849965374978 8.28553933268577 6.14623801769397 6.42154687113978 8.56531957098649 7.29125878575818 7.46333370958973 5.95483588095698 6.33998077333331 6.98329344050926 6.90494719220763 7.9016273798974 6.52993853158815 6.22169510081694 6.52354847020396 6.8141318646433 7.46037658108453 5.99365460130879 5.42541494851467 7.28531887716071 6.58227876883769 8.02919523867921 6.6827544578205 5.90064121929835 5.74744374116865 6.63757369934673 6.49748929701616 2.59979625578436 6.08662843566691 7.52275240381512 5.7283803298654 6.40222249588598 5.90375964310864 6.55338631732904 7.34425293507993 6.72975208434763 6.33347780191343 6.27212693604986 6.42047469608686 7.52573035422475 7.58244541269351 6.65205023483061 8.43960305353011 6.35446016608925 5.8088547568352 7.23263496614029 6.60092996722575 7.27465003839066 5.9856003326514 6.84313106307891 7.02725499788786 5.84378578512809 7.90419711121605 6.08944293724252 5.3496249149693 7.48425441050001 5.88332876176266 8.15192504834826 6.01238962098097 6.087441566895 7.3253406096677 6.88656726473246 7.00502125920495 7.48707963039049 8.10806170037786 7.93856451626441 7.57863095470807 7.2518909327076 6.62694351601925 6.53674409082682 6.24644452334585 6.55612834240937 8.15741947323036 6.30446307579298 6.76128236294084 6.46086692532861 7.26263137492158 7.39522751405798 6.59136097169775 6.23928532951071 7.17135343090801 5.70550581465995 7.37701722888315 6.72406054615688 6.50223249664809 8.58379479647454 6.54965683012741 7.25621981928226 6.21376253459015 6.96807129285945 8.85828882902424 6.93806742886364 7.87704777543433 6.5360726751642 6.7450480394884 8.27051508216869 7.60407659942057 7.61087805779179 6.32788449158523 6.19310121667978 8.76070302720906 7.30555564278747 7.55896520709312 5.96964251214771 6.32025749464405 6.95495289606443 6.99656403912751 7.78619675501765 6.03078722712876 6.33524905957558 7.70060440261117 6.47668846599304 7.35434752582109 6.43872724417783 6.15169199233536 8.83914283014663 7.37536388947126 7.65239519069015 6.80848331436433 6.59278093804307 7.99418248052376 7.19906365960502 6.45811980926811 6.69740177288939 6.31581302710298 2.59979625578436 7.91988473868281 7.6386195490534 8.50562758005746 6.9539560112268 6.87247214801301 7.84939273822503 5.51326722874881 7.79304314549968 6.57124550719207 6.18035857382491 8.01898870617177 6.83182065212047 8.42204071780215 6.55490863275867 6.00014231420032 6.64099665071369 7.07981168550416 7.91505869434568 4.7124185258634 6.83424766426927 7.77404600178912 6.87502033184245 8.13378218195058 6.27792861392517 6.51867565878405 7.39669620889741 6.72791002108413 7.5879802452512 6.46830488630862 6.72666496471009 7.9876713967994 6.59876863586048 7.99346962614136 6.47513127162653 7.14766493525384 6.97358604584191 7.18294041716656 7.79453907820502 7.01394599223826 6.42822785011559 6.6686839634338 6.36847028788301 7.30506584802083 7.07114117349066 6.53657754612801 7.17398170293192 7.05854755379727 6.91846733325218 6.56103584203765 7.08952357165883 8.61410787643427 7.17547042801152 7.04265901864211 6.57924156922196 7.17295988287586 6.94874162680077 7.00187133395889 7.5273448717228 5.5127978948738 6.48748004490346 7.18055239348075 6.20705317530976 6.63380987696847 6.83958341713669 6.18323813821871 6.57636292301226 5.9971945417674 7.64887182351812 6.22279434884693 6.78524246929961 7.07306696380718 6.13650289260507 7.43696704641492 6.52386734033956 6.37041511770992 7.2211889999382 6.22318210523741 6.92577813699097 6.15652856447332 6.19796065024459 8.13356261837161 7.53965819204128 7.92677981069618 5.21195243115923 6.51096588891399 8.02064015459771 6.69231681958377 7.42220640661545 5.48168560792835 6.51386393534657 6.61562017550403 6.12950837039342 6.2288744046814 6.14223293022723 6.04616564176646 6.80904379767985 7.58667160227196 6.63968293038574 7.69402085621148 6.53981285382932 7.14886802301049 7.67734504618588 6.30510570096822 7.14125355266422 6.60851229234405 6.16368105587851 7.30625303199884 6.55540357391009 6.99609645772852 5.88707853591925 6.69609315587993 7.98154532724387 6.61905698416702 6.8664971313568 5.79850377566196 6.37623917503922 7.30333232237809 7.69792003902431 8.02117044582769 7.36983201512253 7.34271485319856 7.35207884910246 6.67442702995753 7.26914997061371 5.55314861513865 6.63020352731179 6.05992312645883 6.95094704647848 6.92031602127673 5.9378195731725 5.58233293800141 7.47334975787457 6.90493072278955 7.56580378056772 6.62848852077034 6.54072859718931 7.66204109366329 6.97189022624219 7.4225924951094 6.31060984867594 6.86591947285465 6.95241906425837 7.08137467617483 6.92023669335386 6.47955746787983 6.96968111492454 7.21374314336945 6.56997909129038 6.97612428350491 7.08994390308524 6.25852908022063 7.51031911266561 7.18187523639304 7.05858826764271 6.74760058061945 7.16819440427133 7.46751209910368 7.06566442535323 7.69870925969206 6.52379427094305 6.27551548357524 7.6951136017187 6.99222947852342 6.7040295453693 6.81440768033224 5.94066128441301 7.81214958734178 7.21092713729803 7.8298398429471 6.12683480112449 5.82249562628382 7.37722092612469 6.91486383169376 8.01578070939278 6.25777193442434 6.97052676874641 8.33811676110432 6.54010477873815 6.87796630435545 6.31488682762474 6.20400961697281 8.15688275753331 7.38457354386708 7.4061790588379 7.12813130703291 6.93639875703946 6.90723968413287 6.48082084162338 7.62987355443959 6.20402161239976 7.35740700229556 7.65132077558281 7.92413085514206 6.83290592963869 7.74885080378557 5.9428653610009 6.44354762856596 7.48967133399568 7.16940136038318 5.66581935035103 6.46373360665482 6.52898525508052 7.62654544585171 7.18352262218534 6.80372896539477 6.25270330753798 6.6003798415665 7.05973504555647 8.53283463369824 7.46005820097159 4.7759048352668 6.62254942706494 8.38455699030142 6.28985161057789 7.40513222621217 6.62856196241078 7.08354905083049 7.83897464917546 6.32486202044585 8.06482370090732 5.6361134538972 5.81392668378097 5.76121046925961 5.95871834734003 6.26526990500967 5.6680081592965 6.58582817302434 7.783456523389 6.78767269768294 7.37765574457322 5.42001898275079 6.47842341883351 8.07097760992618 7.29981405154164 7.59054127673267 6.73956688692762 7.17645994492976 6.84386074124251 6.54659804529605 7.01398347180587 5.8868272493026 5.96814881326457 7.69149804381761 7.12499140190872 7.49390690199659 6.03127394080476 7.4145882262175 7.27225713845394 6.57333792204236 6.86595641430414 6.28596864699294 6.43574347365302 8.40426525808563 6.66633832949755 7.65526187463442 6.77903058735893 7.10728617092724 8.16451840513517 7.27615555838854 8.31790166481772 5.52778307013026 6.16303382923948 6.97697663219723 6.78495370050406 7.23826026724209 6.93885475888318 5.33616573846864 8.82777262517206 6.57757957675109 8.30100800721892 5.96397207026625 6.76102744107251 7.43802633116553 6.78604164495219 7.40822545212128 5.88349386536594 6.26447745811077 7.18940727352214 6.72665380306236 7.39802013667073 5.27208966394345 6.97910157215912 7.51957047926651 7.48572262185685 7.72702491576802 6.28736024142659 7.19669636115862 6.01975617566052 7.03620892341462 6.83074974347317 6.9374379011478 6.39879025415013 6.16152326541314 7.07441765219039 6.24443676743365 6.91809700925298 5.75619741120392 5.86646399712909 7.51255289188355 5.94850231967888 5.87337266798994 5.58814359635482 5.92190766139551 7.86913990109279 6.8562868287317 6.83832551009885 6.14076060867656 7.05861905814181 6.44964828370427 6.7134347866304 6.58998147928831 7.12794504834533 6.09196996738657 6.72164790923571 6.77230961550016 6.69899624818748 5.29133941520632 5.58962691594096 7.55620308348738 6.47742294139938 6.61148583562053 5.89631154111078 6.92906971358859 7.49088643558883 7.36247870078563 7.88370397951612 5.35314573648259 6.02033220712825 7.37534161626111 7.07538445540742 7.31029305705355 6.24154118361053 6.25516964344086 7.68011059313469 6.88905463056647 7.13858313041911 6.39537425084874 6.81753411010891 7.99606210684213 5.45667075841334 6.80541763614664 6.1173163220707 6.24477993638751 7.63497919388085 6.73890067168742 7.099354434414 5.60733725888942 6.87756973383027 5.49840183460247 6.8576167369062 5.94933317263557 5.12126944497535 6.56406923492481 8.72921594530175 7.05076166959288 7.35722546288771 5.97096800064995 7.06720856507567 7.62620104045138 6.78150313801003 6.90765595148242 6.30817127256586 6.93504530521379 7.82501228285133 6.97468089505461 6.79592974233159 6.28001618382089 5.31798541348787 6.7681868731036 6.52158768766319 6.97979309045742 5.54973538332581 5.64344198194005 7.73701950238864 6.78730471995496 7.59493567110412 6.43571325519645 5.75568871758532 6.07693738732877 7.02462233207882 6.70480662074086 5.93418944624313 5.69257865711637 6.5606171084301 8.14347309619941 6.99067610783459 7.33369590393647 6.5945343410603 6.33712334017005 7.05713841455786 6.94901285524496 7.54889731905272 6.14162520843124 7.1421930810642 7.05835650617043 5.27115086760374 7.74972564898418 5.96091508978832 7.17129243827715 8.73418689403985 6.30331727207573 7.34298543828777 6.64061629175303 6.27561091444559 7.4491871317649 6.51642097425643 8.07782158992793 6.21484381376488 6.67805217387276 6.99607968599449 6.23808933028928 6.66377099631952 6.82861181603719 6.3093511415116 7.66208814766635 7.30700635882845 7.4617221986243 6.82101485893888 7.20125070878535 7.57779579921443 7.07953187861161 6.08826363737655 6.57065767605299 6.76873337436673 7.78223630361741 7.23126709160653 7.89598614597404 6.82632799173292 5.84598312820117 6.35458684012448 5.81914619263324 7.32477563986816 5.51532089992591 5.40293076481955 8.72668438741824 6.29277953740679 8.11243244295344 7.34356476700473 7.16202366217707 7.67861814728009 6.68801762354355 7.52818242573057 7.07552707450383 7.40077013069034 7.2430582073672 7.11282762825642 6.78656536848144 5.48773815121512 6.79240472209748 8.56732691772812 7.23571654845231 6.80055489678933 4.85230954746153 6.99612000695478 7.06376733358525 7.1515346474618 7.3388626171521 5.88449022218364 6.3191830566973 8.85318471533705 7.13484386946311 7.4500125037388 6.07067562220098 7.36124147548115 7.84170120880882 6.62823717577703 7.09552037037102 5.46958200208815 6.33831446729535 6.94689882057743 7.27615656381839 6.98333512123027 5.42686717921785 6.28045309203206 7.47700367640944 6.50075334968637 7.14755034029856 6.15899078511288 5.69943719432956 6.24239937470157
Manes.15G144100.v6.1 4.00019401878903 4.42826423694023 4.93134227415523 3.33882252641644 3.37876105695794 3.38078536465957 3.81949299908603 4.35500032841 3.23690244174881 4.27504278837248 4.04588000666392 2.59979625578436 4.42515069574572 2.59979625578436 3.01339967241467 3.38469515100924 3.77339051050079 3.80123086013542 3.75141957250998 3.52689480351742 2.59979625578436 4.14601947124334 4.73095144151259 3.93488696197521 4.91246705898517 3.29982034827609 3.93938502784833 2.59979625578436 3.45177722385841 3.50726921022951 3.9352190520913 3.8483672408052 4.15727262978711 3.61722718869772 3.36735576210244 3.57314526813464 4.50824471702389 3.64923550830888 4.05492540605776 3.37524171943136 3.67832315661216 4.15098203347303 4.76461258724125 6.66710136881354 3.9032011645835 3.44390932706295 4.23189972093903 3.69207523487385 2.59979625578436 2.59979625578436 2.59979625578436 3.95736637638297 4.76208857038374 3.79008946478835 3.30273000440967 3.55678748547211 4.15514836856609 4.84673295463266 5.11773183253549 2.59979625578436 2.59979625578436 3.35463609942184 3.81153240774204 2.59979625578436 3.15500955286225 3.14237346324655 3.71564452659676 4.00432392223144 3.33289544367448 3.88995473718565 3.20611898545288 4.29792916577497 3.65679556095408 2.59979625578436 4.35439551718836 3.56363431401342 3.33639421091845 4.34219069872163 2.59979625578436 3.60487272425572 4.02090076533829 3.48717057272481 3.40821820302597 3.91343157594147 4.12809285298541 4.28569557922633 5.0375651046393 2.59979625578436 3.1906912113914 3.55480044490993 3.24973940342139 4.175317440456 3.47790506614349 4.25890484713112 2.59979625578436 4.05595217140846 3.58191857068951 3.95058058499825 5.42062869700754 3.87799114124601 3.98984437190907 4.06943459121527 3.90879471249442 4.3508688669737 2.59979625578436 4.68339670798889 3.40371602820436 3.85921212582923 3.31666850209906 3.34271822740328 3.09842035462182 3.39370563949478 3.37357534952051 2.59979625578436 2.59979625578436 2.59979625578436 2.59979625578436 5.25361909162249 5.02192753709656 4.63122847993381 5.09481748120261 4.29789777051593 4.7033075677148 3.3030517261556 4.77148981289174 4.77653783786101 3.3434653761842 3.46370293381128 2.59979625578436 4.88361491259267 4.11772764401266 3.42111300273466 3.52935196132226 3.77167773008559 2.59979625578436 2.59979625578436 3.97662905774102 3.75524493251314 4.16649173829098 4.87951477833338 4.14277291542266 3.1779458868114 3.6161129942103 5.90162470551685 3.90058543834958 2.59979625578436 2.59979625578436 3.8542539598962 5.42026307484801 2.59979625578436 3.18241641221583 2.59979625578436 3.78902210672354 5.59155496009851 3.74371536210944 4.10370220025634 3.98002620939454 3.02884003678921 4.11259858698007 3.48059009761494 2.59979625578436 2.59979625578436 3.65284149238591 5.13163195246208 2.59979625578436 3.73994329725823 2.59979625578436 3.64350395697762 2.59979625578436 3.71917029318201 2.59979625578436 2.59979625578436 3.63619763016983 5.54734519008267 4.20737636462098 4.30642223100868 3.16417745732558 4.46720798962124 4.15220957500403 2.59979625578436 3.91453850042518 3.4750818543346 3.5456607458205 4.54242127208367 3.32024232022317 3.76194308366252 3.39857787496319 3.04936763595227 5.13839804910644 3.86444963756607 3.44756539621456 5.27362853699531 3.24239127858813 3.9523181608922 6.19822980229065 3.65446411146874 2.59979625578436 3.13848911460483 5.43864819590297 4.62525448992543 3.79180362126009 4.00736470007236 3.39679534912207 3.67626005406393 5.83277900914679 4.34940330035893 3.97203315376451 3.22829425332205 4.33676872940916 5.57635896485776 3.19875009976656 3.61601505343628 3.4134412798777 3.9184722264597 3.76094443927101 4.86230682576941 5.08573840997224 3.3545076278657 4.22440829113689 3.96608695733901 3.7666745217418 3.64928652565358 3.55483529680617 3.38008103418363 4.99836780439625 4.13027688582366 2.59979625578436 2.59979625578436 4.72669514704258 4.24609293098796 4.41467451740912 4.36983506903142 2.59979625578436 4.6259726054992 5.0190206007922 3.64088381960222 4.0624419553752 3.61980732414009 3.89075266049934 5.17360161219534 3.85784711651453 3.1852947067468 4.64036706306972 3.64407670953844 3.76972904016815 4.05278435108193 3.17150791081674 3.45753213759342 3.62465870022392 3.70832434765359 3.7735118799602 3.23218886600296 2.59979625578436 3.54929253249872 4.27521665301904 3.73254242417272 2.59979625578436 3.42553268245098 3.99697679387777 4.07019172758665 3.23544690453558 3.92142265337815 3.19556340470997 3.97627155849084 4.1238716843537 4.00850295065692 3.88263538015512 3.17356662868593 4.2147096583238 4.17450068315943 4.3242469620019 4.10166311696587 4.38772929930013 3.49534980656046 4.50987257685701 3.73395067132373 4.62022807083477 6.23259248789457 2.59979625578436 3.91582675044796 3.69555314932731 3.13480110438984 3.39696096412707 3.58284287608087 5.51326722874881 3.84226087756042 4.08487932790163 3.56237904458978 3.46047366396977 3.07327005296684 4.66994641742936 3.71383567433466 3.16332247699915 3.61762036583983 3.95987610933126 4.47778461203602 2.59979625578436 3.77282643439476 3.99085346973984 4.11563549470058 4.4752942686859 3.95677606453254 3.9074884632975 2.59979625578436 4.04362598355541 4.64137502853661 3.88996621266139 4.66586370182422 2.59979625578436 3.36724785466784 4.8776220405233 3.79957896170151 3.5355313654343 3.61588927876974 4.12337786434941 4.74776776830234 4.27292191287345 4.33270631388214 3.24931906988771 2.59979625578436 4.00996550861113 3.34573460342168 4.33594884919632 3.11444189945037 3.44068119535472 5.03112919099826 3.57079195732032 3.94015693958375 3.62768581900999 3.56947755124733 3.15924501044427 3.67587378799259 2.59979625578436 2.59979625578436 3.80396933268646 5.03023169209479 3.97556743876879 4.66447040297905 3.88328750845331 4.1656868185757 3.98891385547858 4.54807081784639 4.47085516108398 3.84804290290565 3.72470077920189 4.99305385821328 3.87745892664078 4.0319417234535 2.59979625578436 4.02220527551592 4.36348106735392 3.97016073246353 4.42540761519152 3.20704156102309 3.17763575246582 4.77915617599388 4.39171854128501 4.43709670437289 4.39918828188329 4.41567923007383 5.01680994664823 2.59979625578436 3.9555737705207 3.44044597459969 3.79323456640736 3.84398773505093 3.93388340480447 3.71829811035671 2.59979625578436 4.42924048967777 4.2009606150162 4.60654291665989 4.18120554361419 4.03356320231503 4.49257375705548 3.02864738326235 4.6839426921237 3.62254771808082 3.96948602833628 3.687134314737 4.2432595318023 4.40068716848437 3.4076023698681 3.3195691347463 2.59979625578436 2.9813665940389 4.02112009448399 3.73802955497561 4.04536837451267 3.12273955512324 4.49096732374412 5.53260901940399 3.55603337558458 4.92523310772865 2.59979625578436 2.59979625578436 5.3215726056786 4.71795272239141 3.62280837559436 3.25797369082606 4.12918528612565 3.54039886021135 4.34224166347073 3.24419192203211 2.59979625578436 3.66283084291592 4.07431971633366 3.11784851617552 3.49033222288615 2.59979625578436 3.27040979766199 5.60618642319535 2.59979625578436 3.48571073429127 2.59979625578436 4.24250336522236 4.81963759412082 3.27550176493931 4.57883113128079 3.88651700217446 3.37279228920747 4.67646112189737 3.9459970941976 4.13780280452822 3.23323260867859 4.61487206509232 4.40999870234295 4.27595311998577 3.44261754966494 2.59979625578436 4.00299839987978 4.09110545771617 4.33111697955331 3.46674342597601 3.58226589904918 4.24047488177313 4.15446061950838 3.69286530377354 2.59979625578436 2.59979625578436 4.83819816059078 4.9977630901056 5.55310659218699 3.61356183406947 3.30265235045542 3.01541759514865 4.28048370887181 4.7522260291095 4.44031529644625 3.26967113465158 4.16547033799564 5.32808377474174 4.541624938054 3.24203518046687 4.14276771031152 3.83696014386519 4.18977087068423 3.69417829184246 4.27639708117753 3.43931519236312 4.7529065240514 4.50030546295362 4.11989250905817 2.59979625578436 3.40388052538003 4.38184399215932 4.14348170227437 2.59979625578436 4.27858236044057 4.53031553562498 3.44069989855465 3.64502444241967 3.51574563284057 3.46981407879668 2.59979625578436 3.29190677361545 4.14061795982354 3.56431211964338 4.30447193731391 3.90571590500452 3.41253877880521 4.15127416097614 3.13368629208698 3.37541245998031 2.59979625578436 2.59979625578436 2.59979625578436 3.48788424575146 4.45625869774273 4.35718180429058 4.5414987702611 4.11432150320208 5.34268396676549 4.63812787101713 3.36713490980945 4.40103207344144 3.43651712881194 5.37271326930458 3.71897059537881 2.59979625578436 2.59979625578436 2.59979625578436 3.11976522407249 2.59979625578436 2.59979625578436 3.91144660684014 3.78036332938571 3.59922678175207 3.7947550039366 4.0947811449798 4.5764891264157 3.12404357264528 4.96813536157761 2.59979625578436 3.77937656857795 3.29891955515538 4.03079440494347 4.83942466176822 3.82616644787739 2.59979625578436 3.09055428047105 3.97316101220277 4.17392445888183 3.9014299356621 4.64886297003467 3.16031210264774 3.87848269430012 3.9352888721242 2.59979625578436 3.61372050619766 3.76942079323259 4.50234018408258 3.28280950206751 4.57468468488636 4.64375245766552 3.23124158278061 3.94461003079951 6.12142056435558 2.59979625578436 3.20753853820288 3.67036819177417 3.89958109685791 5.7631702984881 4.71797492483488 4.53127354319683 4.61334310907414 3.73505933926542 4.50682894521461 3.74402143797072 3.35753510202584 4.30483835102731 3.32506186180071 5.07359656045674 4.88792000173858 2.59979625578436 3.11591032459858 3.58127728083477 3.94717321215978 3.33659959047805 3.7464171855587 2.59979625578436 3.65097381201179 4.30127315807319 3.2692901765405 2.59979625578436 4.37950673495693 3.90745628026551 4.66454783934155 4.26504317090378 4.75695042887499 4.22722388957589 3.59848267571914 5.89822336901242 5.69951246097393 4.71664011243283 3.63668053393566 4.39542534691578 5.14287709749414 3.98141560807269 4.62237165260186 4.05382240138403 2.59979625578436 5.32443044694777 3.75950738938113 4.06437485354539 5.66891577239998 3.92734925312887 4.18643650251617 5.54169430985378 4.20625387689369 4.36733283882087 3.95095185850016 4.29284418572277 3.75685344036857 6.69610664962768 5.62218843077194 2.59979625578436 4.39206573500029 5.04097479360446 4.0029296703631 3.37424946298459 2.59979625578436 4.40424261735769 4.57717508133388 5.38519653162789 4.33097638437101 4.08958618670128 5.79997574233133 4.81193159892242 4.83921642415166 4.87626252676654 3.98548409007793 4.66832207899897 5.35443632243376 4.37190723185701 4.77195109365322 4.84741233254358 2.59979625578436 2.59979625578436 4.13117768021568 3.62159293703543 6.71020086441014 5.81003854922614 3.47469189890208 5.07415147401157 5.08910990967945 4.11915002610035 5.21631662540804 3.41956127694051 4.24245866013066 5.72440515974775 4.99881263589147 5.56411962171 4.12953068130464 3.64182534636077 4.69999303089446 2.59979625578436 5.3465003488626 2.59979625578436 4.71828000589444 3.84534066932346 4.421152439303 5.15661387809233 3.91366803555386 4.47074681878499 5.05076804855482 3.60467421168305 4.18838054755109 3.88060281162688 2.59979625578436 4.3449948183877 2.59979625578436 4.21606701214564 3.63892350946115 3.44859642076762 3.86994420186815 2.59979625578436 2.59979625578436 2.59979625578436 3.33322949980246 3.32868425701424 4.4688847820516 5.76489067201704 4.37796934704227 5.25151405975604 4.70316888183373 5.02747709937321 3.47295221299192 4.47852366070067 4.81397954063529 3.6450638254242 3.94691010890126 3.60460476561547 5.317094716652 5.90176597068076 5.50439987998719 4.74212582741934 4.36807137923055 4.54875480459798 4.08359351229734 6.72995718494835 5.97337205718892 3.74225316698286 4.62272378579178 5.26520992654999 3.36381581629909 2.59979625578436 3.23817512837546 2.59979625578436 3.76430622490982 6.314152850383 3.80092819596319 2.59979625578436 3.40540983806856 5.68406759423873 3.32630363502723 3.40116079843692 3.81162879428818 4.16018581880709 6.11318218395463 3.86268534291012 4.33754627974404 2.59979625578436 4.01891523046198 4.20489095776479 4.9871806831458 3.37029531578803 3.89949653170754 2.59979625578436 6.05924624176333 5.13633009270644 3.23503948447659 4.14291119986749 3.95496820445647 4.3160235245316 4.4309529457229 6.06128228558896 2.59979625578436 4.28889692906603 5.31560031875272 3.75527279296354 4.57159523733347 2.59979625578436 3.91632379626202 2.59979625578436 6.24892812596957 4.03464672992125 4.37222253450174 4.11862787536326 4.11207670371198 6.18857939580856 5.7694055781773 3.3537310595367 3.95073548673661 2.59979625578436 4.77223390045046 4.08119865284047 3.8120814247525 4.24483153087363 3.93199932383111 4.49121064882361 4.34033702727277 4.55846220690868 5.11261502089334 4.49024405927477 6.14482717236584 4.28311003152622 3.95129183154967 3.81273639985045 5.66949477383378 4.17168768980405 3.32706199532729 3.64772177115844 4.84129458811445 4.20180538883678 4.50780009739831 4.96442147142948 5.01546135705887
Manes.15G144200.v6.1 3.36893467607003 4.12294770149171 3.03047684732533 3.85399867173188 4.10720742203115 2.59979625578436 4.11794181036883 3.48212528741791 4.97173107690845 3.89462144677541 3.05243133298284 2.59979625578436 3.48816860543824 4.54430539374415 2.59979625578436 2.59979625578436 2.59979625578436 2.59979625578436 4.30500120005423 3.52689480351742 2.59979625578436 4.14601947124334 3.64593111037093 4.95420982769064 3.89694462323071 3.29982034827609 3.16295777007222 3.79297901267061 2.59979625578436 3.34471773959398 2.59979625578436 3.2385184270877 3.40635991829517 4.72488323177018 3.6732060023101 2.59979625578436 3.94382157042819 3.21447733758373 3.74501690071293 3.37524171943136 2.59979625578436 4.59984352987778 2.59979625578436 4.37899251711219 4.38944592065979 2.59979625578436 2.59979625578436 3.38114915188791 3.6503607964152 4.38886036418827 2.59979625578436 3.80626145720838 2.59979625578436 3.5101337076775 3.58452961246909 3.55678748547211 2.59979625578436 2.59979625578436 4.60332126411731 3.98470369819395 3.25634658216568 3.35463609942184 2.59979625578436 2.59979625578436 3.38028800220858 3.14237346324655 3.39839961501261 2.59979625578436 4.02336069450757 3.52675278103515 2.59979625578436 3.79836026134918 2.59979625578436 4.68113159220027 6.1775680108337 3.28754744734438 3.49723216096386 4.00618526174694 3.94884331452239 2.59979625578436 3.62413774721054 2.59979625578436 3.58373104766204 3.31900261704314 2.59979625578436 2.59979625578436 2.59979625578436 3.24852250119544 4.24414073929696 3.34481372870052 2.59979625578436 3.53864938527956 3.11194123837751 3.80347103851417 2.59979625578436 4.58682381998682 2.59979625578436 4.9128334515101 2.59979625578436 5.14345718441448 5.84289735444093 3.10849398345359 4.98031606514035 3.07799747124634 2.59979625578436 6.68032645661478 2.59979625578436 3.00944776328652 3.51918818583208 2.59979625578436 3.58288439614787 2.59979625578436 3.05008182588941 2.59979625578436 2.59979625578436 2.59979625578436 3.34666675568901 3.96390262981496 3.17519681097436 2.59979625578436 3.67178564751051 3.13872541349518 2.59979625578436 3.3030517261556 2.59979625578436 2.59979625578436 2.59979625578436 3.21516294932886 2.59979625578436 3.90689910552146 3.4373015361164 2.59979625578436 3.43400258277707 3.43950802520564 4.45982622027543 4.02340693972117 2.59979625578436 3.27858906737281 3.48667118750462 3.70176467234202 3.77288014353904 3.58843671920365 3.6161129942103 2.59979625578436 3.90058543834958 3.57533447128517 2.59979625578436 3.69430075694107 3.41192620209667 2.59979625578436 4.49299909182598 2.59979625578436 3.09669850574795 2.59979625578436 4.08636883725555 3.41052235213113 2.59979625578436 3.33759702162212 3.26880893046291 4.29045549238733 2.59979625578436 2.59979625578436 3.35248609664756 3.4171658081868 3.71367760018043 3.93594943360165 2.59979625578436 3.26838519696305 2.59979625578436 4.14754036574546 4.550685721864 3.35411837759803 3.50199777250438 3.25329403012386 4.55111216855682 4.19961073988961 2.59979625578436 2.59979625578436 3.28761616215826 2.59979625578436 2.59979625578436 2.59979625578436 3.63241239287788 3.47085227979306 3.52371301138035 3.76194308366252 3.16817936116962 3.58961275319945 2.59979625578436 4.64354732771275 3.29524616250881 3.037160815614 2.59979625578436 3.47346663669662 3.10743416573937 4.10857716428703 3.77457475802958 2.59979625578436 3.32529133428012 3.01337418459523 4.93690283068728 4.35571363284792 3.16689536194367 3.48529138983509 2.59979625578436 4.88042730277494 4.9995693051062 2.59979625578436 3.0737295239543 2.59979625578436 3.6230949516324 3.73044051282305 2.59979625578436 3.27611731718091 3.48736179688901 3.41156478748641 3.10108304697002 2.59979625578436 5.01452256136101 3.53908328774937 3.87159317967938 3.27218266265049 2.59979625578436 3.49727193506312 3.2650180229635 4.83897329277406 2.59979625578436 2.59979625578436 2.59979625578436 3.14584555959347 3.63814347932449 4.0293596729302 3.49674835093757 2.59979625578436 3.66084073289557 4.33575530874759 3.60804605994223 4.21473191618288 3.19240955863012 3.91013903503029 3.69747997952202 2.59979625578436 4.09780937953902 2.59979625578436 4.74927696678681 3.96554473606679 2.59979625578436 4.24931690591764 3.62465870022392 3.39303938594947 4.59495224207055 3.23218886600296 4.88324698214231 3.27713638788058 4.14213940846284 2.59979625578436 2.59979625578436 3.18760828080912 2.59979625578436 3.85685271894689 3.49175676901494 3.15498124947046 3.61779196529466 3.373346376899 3.65228365178192 3.11512830171232 3.5213345440218 3.85161638597065 3.5157666023938 3.0751254337643 3.04165461401528 3.09404548459673 2.59979625578436 2.59979625578436 3.63071966896614 3.26566677573064 3.49834410633833 2.59979625578436 2.59979625578436 4.36054307813705 4.70733534913593 4.83515656222832 2.59979625578436 3.79291258400329 3.17647007763899 5.63317516745095 5.56008981870858 5.66109948753026 3.70057965757866 5.32901784326181 5.15872407048876 4.65683092372335 4.62563563064715 3.89707304632056 4.57509371326926 3.56418732133832 2.59979625578436 4.44102364689995 3.42317760654825 4.11563549470058 3.70249481191501 4.57089772062413 2.59979625578436 4.15192236930727 5.02990520567563 4.70725935774273 3.66435385101226 3.17618018401525 3.47556618872314 2.59979625578436 3.19008785338756 4.74052394898047 3.43958436185532 5.17693056171302 5.35321750390411 4.0657157493819 4.18601845275456 4.49387545576156 4.68308049857888 4.05523283250473 4.89189308842884 4.77350109972427 3.73573165445255 3.82954128591687 3.94339026023944 4.10626143757148 3.57079195732032 3.56398633747989 3.62768581900999 3.39636825993239 4.02996624860463 3.36930499807517 7.17295988287586 2.59979625578436 4.20480035900446 3.66660763987476 4.43649994814711 3.9274882546783 2.59979625578436 3.44610527326197 3.36241783843061 2.59979625578436 4.13402702641508 2.59979625578436 4.32008369506927 3.14307563156158 4.29856337630713 3.81186068293734 3.76349752466115 3.25631718321301 2.59979625578436 4.42367829460802 3.55707684656612 2.59979625578436 3.58791938660392 2.59979625578436 4.73731615576944 4.82279925075785 3.54211256810747 2.59979625578436 3.40627964740502 4.45792711377891 2.59979625578436 2.59979625578436 3.34338385331662 3.66018967772381 3.93388340480447 3.10996514328171 3.38416193941179 4.55726130322989 3.55487327987091 3.63148108676377 5.92290042297443 3.87502020477479 3.35883779744775 3.02864738326235 3.40477900251321 4.9670483590493 3.02689750774351 3.09522200693535 4.72770549112558 3.68276761886976 3.85393668119129 4.15029665081908 2.59979625578436 3.59257682574812 4.22145159702949 2.59979625578436 3.97645279359037 3.62942684418572 3.13906168656558 2.59979625578436 3.03367268315916 2.59979625578436 4.69714012694735 2.59979625578436 3.94148808173331 3.68541532571194 3.77334939914147 2.59979625578436 4.24993737807668 3.14919715036927 4.44869885102738 4.80879643523318 3.57093580047187 3.88815639471644 3.22344610197473 4.58652678613867 4.37000824473682 2.59979625578436 3.27040979766199 2.59979625578436 3.94362191624918 3.36995450427097 2.59979625578436 2.59979625578436 3.4519326062339 4.40783125768278 3.76313931055706 2.59979625578436 3.37279228920747 2.98080741821271 3.9459970941976 3.75882621456763 5.09618864858373 4.45110053787636 5.30149144569344 2.59979625578436 3.62506705818828 3.82574288094967 5.73587119894512 5.11466786998796 5.32334980616367 4.51901510537562 4.65983594743976 5.80860455281654 4.97170202855149 5.66194661854169 5.21939169441413 3.53217560437302 5.72471635689804 5.65789300080442 5.845943372591 5.44305525015407 4.3655324545693 5.62570073034627 3.53345212500998 3.91499129690811 2.59979625578436 3.41665666789317 4.76360192993697 3.64012051987376 5.37005028460987 3.38322476864324 3.35371734162331 6.38440285742049 4.92840491324216 4.75297222286621 5.14023381981148 4.60511004652497 5.68617938693677 3.98869882373956 4.69982780271533 3.10730057077166 3.80836454099661 5.09245015394589 4.33798600542593 5.5316566848294 3.89746962509603 3.72372014552955 2.59979625578436 3.76240790581189 3.31394992493702 4.33243112526806 3.68393033000572 2.59979625578436 4.29276956575979 3.94059545112726 4.93088696457856 3.14802037916805 2.59979625578436 3.04931507854715 3.13368629208698 3.80557323871042 3.29459327228905 3.73972313281026 2.59979625578436 4.09463936100375 2.59979625578436 2.59979625578436 3.1553627006671 3.79323834796597 3.05152976655718 4.68875171605704 2.59979625578436 2.59979625578436 3.76760737526579 2.59979625578436 4.31183272621935 4.67907735641066 2.59979625578436 3.58245152509485 4.592964986917 3.30109143257354 4.11907918817873 2.59979625578436 3.20229976147952 2.59979625578436 4.57200466637439 4.0947811449798 3.32444621738729 2.59979625578436 3.11545540883735 4.60395042457947 4.22716980267364 2.59979625578436 3.48460042308814 3.44382243362458 3.22666753937026 4.04605795159376 2.59979625578436 3.51765059569321 2.59979625578436 4.12119666419391 5.14705033585366 2.59979625578436 3.78882188017709 3.34921949652031 4.91063683694275 3.43317001835428 2.59979625578436 3.82951374308233 3.93089668139833 4.09016514255001 4.1948891063236 2.59979625578436 2.59979625578436 2.59979625578436 4.63119824903854 2.59979625578436 3.48037588270895 3.4666767382516 2.59979625578436 4.43891467282894 4.60570711264408 3.17879938663296 2.59979625578436 2.59979625578436 2.59979625578436 3.13864089446275 2.59979625578436 4.16132324754283 2.59979625578436 4.23366688163413 4.09506613828693 2.59979625578436 4.97089731242616 3.71255584249587 4.55371699138189 3.7464171855587 2.59979625578436 3.87406173053551 3.54586406174547 3.64488221720875 5.02800192514331 3.61641427842445 2.59979625578436 2.59979625578436 4.26504317090378 3.45055086810467 3.13901363613911 2.59979625578436 2.59979625578436 3.30430621313442 4.3313064201971 4.14329864046354 3.67936228887807 2.59979625578436 2.59979625578436 3.36586943173339 3.64876012622529 2.59979625578436 2.59979625578436 3.28117845314827 3.31295268164799 2.59979625578436 2.59979625578436 2.59979625578436 3.04710913781508 3.61414121189432 4.5499871313522 3.22155548070353 4.05211130470134 2.59979625578436 5.13152559850499 5.62218843077194 3.39636938341973 2.59979625578436 3.12478781716686 4.0029296703631 2.59979625578436 2.59979625578436 3.13052693773863 3.21175968271509 3.68487892531134 3.28755938414103 3.23035530106182 3.53794707022842 2.59979625578436 4.9003439111039 5.33998131128604 2.59979625578436 3.666870675528 3.77381104378575 4.18224303474423 5.70990432323525 2.59979625578436 2.59979625578436 4.14076546407845 4.61755700682049 3.73658898751313 3.17254904508025 3.29612907983554 3.95414086578989 3.46856026701611 4.37127216161527 4.25060714661932 2.59979625578436 4.18111601721335 3.70684774349347 2.59979625578436 3.39912989984874 3.25815219576688 3.50978775222963 3.86318106408786 3.136598296543 2.59979625578436 3.9701672858013 2.59979625578436 3.14201754722178 3.57609868205969 2.59979625578436 2.59979625578436 3.9798728844889 2.59979625578436 2.59979625578436 3.31738323501506 2.59979625578436 3.58108019770772 4.61035451959304 4.098100321408 2.59979625578436 5.04799883067868 3.63892350946115 4.6021955563058 3.86994420186815 3.18142001825098 2.59979625578436 3.99966738167939 4.17769081426287 3.62019525175736 2.59979625578436 4.46021666234516 3.55337202861871 3.18649476359596 4.14713782646538 3.78461529775044 3.31627055002502 3.78119010223562 2.98900452407651 3.13093185640013 4.01455699993738 2.59979625578436 3.50030527778916 2.59979625578436 4.73873211184357 4.47971126841444 3.48927214962142 4.77088123737724 3.51092015828471 4.99279611654107 4.42828541265075 3.07631577613061 3.28670441964339 3.19585971097053 2.59979625578436 2.59979625578436 4.10682806070145 5.43284111539091 3.61482800661992 2.59979625578436 2.59979625578436 2.59979625578436 3.58035369690722 3.14301693326046 4.16381393198269 3.95530122265723 3.46890406481015 2.59979625578436 2.59979625578436 4.19951215490941 3.24657439596401 3.35651622161544 2.59979625578436 2.59979625578436 2.59979625578436 3.14781871854752 2.59979625578436 3.9708815959315 2.59979625578436 3.95303294201769 4.84611828776606 3.35379231418697 2.59979625578436 3.06746869606695 3.62398612600803 3.95022009336645 2.59979625578436 2.59979625578436 3.15933397875847 4.39505253815544 3.73622950798864 2.59979625578436 4.23459351792667 3.51041138144057 5.07528808165383 4.40864496411247 3.16483281905453 3.1964791051938 3.74870207063688 3.37724948770933 3.15164342911053 2.59979625578436 3.81637726989775 2.59979625578436 3.19153549401571 3.479467134794 2.59979625578436 4.39958743632379 3.08541878809132 4.1442161609005 3.9900520502445 3.23170429409391 3.14365100473681 2.59979625578436 3.28072078774946 2.59979625578436 2.59979625578436 3.94674306738358 3.20487193917224 4.17168768980405 3.83478323732567 2.59979625578436 3.75692974839097 3.12984163088293 3.91999955666899 3.80791182092175 3.63929620480223
Manes.15G144300.v6.1 7.50909427150464 8.78701944374585 5.87896109963521 8.3727784714463 7.60591326207688 7.14060770232067 8.12218394274224 6.32689432487435 7.22935779571996 5.73311300999466 7.41563136513344 8.42879591122642 6.37232809409171 7.77235133348048 7.59644759824601 7.05768822335534 8.67181555505603 7.04514390563363 8.55905707241444 7.49437050548823 6.99383242790848 8.44656918870906 5.72931116461623 8.10339945987482 5.95846820848252 6.93590977466812 8.66489747332493 7.15398956628583 7.74379461290596 6.20143358713943 8.0909124777366 8.74385466624392 6.86810810137952 8.3862528966773 6.78357299157433 7.46115360496702 7.92361215023343 6.4540742272997 7.68980749111645 7.65247899768265 8.00471140359388 8.87251499495602 7.40819092196015 6.80873449471088 5.77777280757589 7.16166119047846 8.43689004646129 6.73503219061148 8.04393282130535 7.03194862470717 7.60918164960729 9.8244441843333 6.31430523520973 8.54118618360049 6.43559556152856 7.65431637012968 8.17032100944064 6.34062572054463 7.76408947601831 6.73487223621061 7.60426544016607 8.22358282193288 6.54441551450335 7.21661909449412 6.00610626886012 7.65156190019836 7.785296794926 6.26475867758313 7.15182819498543 5.98506832840061 6.7901199342628 7.82545829202629 6.82035526609763 7.5810889929747 6.68532535067205 7.11071895552232 8.62187576249349 6.46527847012565 6.90790336998457 6.94988204412408 8.08866704593764 9.25460656330806 7.36015412465076 8.1817563149452 6.68393827397552 6.18972722529332 9.38729735571308 6.91754770079236 7.64485031330381 7.73875631114958 8.49636122893085 9.48708163160875 7.08076764360051 8.19783583511319 6.50522654805199 8.08275750974106 5.4557425099116 6.88631808737141 4.81959431793221 7.08726067438407 5.44930114706249 6.08609760753626 7.53272784562018 5.65474689503929 8.43780992168153 6.60010683237556 6.07884004280129 8.65716813628075 7.30890140708152 6.22693945394604 6.23389469207916 6.42721854924422 8.98012311587691 6.57514504004234 7.02921040017765 6.40823312121113 6.44774590040994 7.3150677622764 5.10896708892893 4.75060821551022 5.18349261224669 6.3242688415329 8.1370381424423 6.66365537538829 8.10843519535927 5.03307212778648 6.62978802966361 8.63784112998323 6.58847431053689 7.47499231092993 5.55637983354518 7.35113205384947 8.38136457010829 6.30840719155817 8.84448712532978 6.55202808573782 8.21217952915318 8.82077548035384 6.85571094474705 7.95241372747718 8.83474154688925 7.32536902820061 8.83466277737783 5.40352419900756 9.56523227273811 6.68896438621248 6.81573465343932 9.75311399245829 5.17341756371083 8.94409083719608 6.8583660151137 7.17006692749059 8.79968718504727 6.20056811820667 9.39779579223246 10.8230528730948 5.73682746068191 9.51786459636182 6.82429936852956 7.62649507612813 6.6668620724638 6.60493223310171 9.05044282649714 5.64460309488853 7.50642261587075 6.6706668444647 8.0064324076313 9.28171826309279 6.05100434830062 8.65303918838934 6.47563451093001 7.53019776536567 8.19383561462409 5.80084379602028 9.20938978634688 9.18476931094742 7.57331061070564 8.79726415308765 5.6232757727839 8.25444887633543 6.79208130635259 7.26631460131837 9.5336798989595 6.1555575088556 8.43637906746289 7.61646937779364 7.35270228122926 8.76933883606438 6.07943202542712 9.247360012185 7.30065299350968 5.50980238727365 8.20181423873033 8.85121495757843 6.60074966034674 7.4979589150258 6.40242060362105 8.65694161023938 8.22535842297389 6.62245060425327 7.37420254441491 5.92318292531602 7.74176856071178 8.9703161502063 7.01742153180298 7.5339008017646 5.89352366673321 8.36597677584802 9.24509107148558 6.21019233822435 7.2256541078231 6.86795489737415 7.67929686526166 9.11575508192111 7.06377232630946 7.74425479191804 6.894937806575 7.92350665649312 9.18953289083411 6.72063061852529 7.08510850072737 6.93589523939114 8.93266754745222 8.84996259491681 6.89950500835079 7.34485799324784 5.9034565528042 7.91357074366879 8.66379938018085 6.95791379277998 6.98998083281473 10.3606241118759 8.34407765662915 8.35877264321802 6.59428460640713 7.66618839183093 6.29006701199012 6.36139941999672 8.19017913964545 5.49892056986034 7.05908964748596 6.19708134641072 6.03279508229803 9.22054014524485 5.37179165217382 9.08203612430456 7.13071409066618 6.06046253478909 8.56860539540538 5.63213189219079 8.16316394835991 6.26190697577742 5.98921150840576 7.35443509282384 5.88794202388425 8.16646505816361 7.41906365288005 5.70691814131212 8.7652080156689 5.37945619535374 7.07720475046953 7.37067833762665 6.26028727529912 8.70053628151913 5.84150407461355 7.33974854896858 6.91363007977484 7.35278896449855 7.92334809723314 6.89950884362756 7.60974011415839 6.72649554712499 5.72265289374496 7.55454435090901 5.18194026624231 7.57513178813215 6.7991374025754 7.11875257968409 7.45705591668388 6.83891920285103 5.6303262665733 6.91406280607924 6.01594040550543 7.55028261361435 8.69850925597574 5.90329699997122 7.42296280213594 6.33942637288933 7.0345671939099 7.88240158578729 5.82754746397967 6.61226348899189 6.08289857176215 8.81770413389439 7.87019314742791 6.28533405068426 7.51065747798419 6.69336123709521 7.15704591595377 7.75816173671029 6.11291900991526 7.1424542388967 7.05668430306258 7.29890462497178 6.4905623740304 4.94185724192995 8.22215432680541 6.21691703937324 6.83665168750256 7.33250608789122 5.87866040781727 7.1079697953749 6.02021793048182 7.77319981196553 7.49143338523463 5.40041267073273 6.62633222574238 6.23094233743433 6.89825326928277 6.75023793760048 5.33862857780729 6.430683820877 5.52175384898088 7.12638655722144 6.93882284713865 5.2266225343384 6.92593801364384 6.48688098051155 5.73221258932175 7.08755686824396 6.12410254688978 6.24975903879813 7.17295988287586 6.84075611809628 7.95692099385948 6.12296786320842 6.09545717887086 6.05833128557388 7.44407413675204 9.6397401087194 7.07622490683392 9.38144208065131 5.177818657504 6.71591493385295 8.58181015116204 5.80290916314409 7.70796107319708 6.18061204779148 7.53696479051073 9.11429829904279 7.16772899702461 7.37384157179348 6.41814263707104 7.87899139884824 8.73126618640478 6.67345066724998 7.1625318410696 9.18307004416882 6.19475304161745 7.30996566877411 5.470751383598 7.29825154919372 7.69078392846915 7.81885835347714 8.87738512946695 6.53228645305723 7.76166892590275 6.57334071769145 7.74120022185063 7.72309413004706 6.39010420925607 6.58247213511141 6.36240697645186 5.81311713456087 7.49341657025742 8.89350708187343 6.50211056803976 7.49904611794533 6.77777238074806 6.89944295423748 7.63876954866581 6.69333191772965 8.3273354364399 6.35341449125137 7.50103894825143 8.32943171523794 7.03175703939346 7.98159862203122 6.66812437528626 6.24907140394311 7.84306198534768 6.350357264757 7.81148831452493 8.98092040765906 8.05296830384614 7.92003019741366 5.70302092545476 6.59227743300994 6.75733081199512 7.32919500356769 9.26079582257384 5.49574929560678 7.5912685856157 5.80043451612866 7.98018296662678 9.15215164563421 7.07638265061573 7.91819635571121 7.18366985140168 7.49447057297018 8.74185171098426 6.30627769233987 7.60874776512801 7.10278918992144 7.29840098761507 7.50574253903868 5.61800118815211 6.31060984867594 5.55826228965352 7.53722137828182 10.1544512728926 6.12639725256173 7.49348649003046 6.30516316838459 7.0742395827485 9.35977012316353 5.17360490736023 7.90322182183325 8.21014853869997 7.77827616813565 7.96549489920281 5.54575531762396 7.75323064424572 7.32887322757633 7.6254274232264 7.51932479062595 5.24486515649674 7.14387609476236 5.92171881560036 7.84255022894555 8.19981728358287 7.76123751056791 6.41820250048041 5.7281990267767 7.46167384111259 7.488674686888 5.81142184243309 7.47680814635863 7.45500329886575 7.66449904855062 7.54688188303479 5.59163294426267 6.49979269128663 6.53830329385319 6.68952237845867 7.53639960152893 5.27986553458129 8.07223886426423 5.80514503322456 7.22025105510021 6.28848227494387 6.84455304397022 6.6926837465557 5.92561923746755 7.40148133290557 7.20117457180472 5.35677509139912 6.3901328469139 5.32372694557052 5.97275782323322 6.65441657884076 8.21429909356555 6.4843841573737 7.68537664611857 6.91092914421291 6.39600596276855 8.87183721078363 7.87103366573591 8.65079913366781 5.30541532143786 6.50351207852251 8.53977204560419 7.65616055105554 7.70989486745811 7.30466009676533 6.74735721230079 7.82636390186491 6.05936509616256 6.56687827743668 6.51520656964574 6.46201100361222 8.64329379928688 7.08629173050248 8.20230829190849 8.24114770357339 7.53045149045309 8.88250942594708 6.33883971522413 7.77499458399682 6.24062816794487 7.92694716058867 8.84917922444195 7.02732893168572 6.6138069510711 6.84484223008481 7.39576061312277 8.65286564215886 6.07868506868016 7.50888513488071 5.75819417230974 6.52606738651871 8.05587093888222 6.11930201177809 6.6682088346832 5.48259837637153 7.28169562760873 8.53214192958065 5.81504814727858 7.65429596713389 6.13404723911962 6.81209255713646 8.27887167081966 5.67851594985789 7.1251516934693 6.0371265680881 8.20722902618849 8.40704445969319 7.18134044795483 7.91934645837633 6.34590184342863 6.54029431029479 7.71614024416851 6.19421313660206 7.40936839317383 5.11387925533886 7.96766292436131 8.51000670829038 5.54589190391676 7.75787089863704 7.00735923863671 7.16470281714447 8.61353416213968 6.83937778957556 7.57252987975186 6.84298500892939 6.16948114352805 8.52220667359003 5.98892839100809 7.43132599207227 6.86025450550796 6.28821280614231 8.67471144927502 6.37227404471623 7.60634219531264 7.63039803800593 7.75372811592761 8.97711533304898 6.80990550385207 7.29749611243005 6.99443596567031 7.09633247078763 7.13446493530462 6.57138931893118 7.39290568136075 7.20378151046027 8.37487476061922 7.27380583369347 7.92532200181832 6.84324785540309 8.36109750996291 7.9366687691424 6.63537138020989 7.28805545437756 5.72011101639493 7.71015902239043 6.20410703393626 6.3714929840092 8.492437155396 5.97611781429461 7.69991977683081 6.52491978308947 6.56871406682837 8.44499362591127 6.73918586518911 9.09989212237391 6.85872965970073 8.32956525344156 8.92176030773488 6.82563210368679 7.40135591440887 7.52654713821912 7.3773933441398 8.54457740917867 6.40766176732825 7.19397286822151 5.80311731909807 6.97225013111261 8.46539644236006 5.83111576001032 7.36952288020835 7.53511640268987 8.09668966759259 8.8842198537954 6.91076682581105 8.69229353292177 7.58224853444024 7.55777842976509 9.49199477576112 7.21424122344072 6.79947677221743 5.33998131128604 8.08495167283688 8.39812518194238 6.81982981246763 7.08877586121273 5.93427659692209 7.59682185770509 8.25579126407837 8.03058885180405 8.74711425510255 7.19577533622761 5.61853444184171 7.540306501195 6.80453241453269 7.65992866491377 6.71288545767331 8.86851080036336 7.15045629400008 8.29730486040138 7.95481006237371 6.56406923492481 6.06470932424009 7.52386649247464 6.57992478047835 7.86558215425255 7.02070333226293 7.48369603271101 9.13970645692205 8.2996450350846 7.99195483870673 6.46935651216461 7.52168841906662 8.10653543283202 6.91547501712816 8.06532395616845 7.27152522978708 6.80827264214254 8.37770566683604 7.82122281037373 7.32031984851604 8.31901187258481 6.84530801026032 7.86609774472001 6.14368382639269 9.056677568888 6.00354882116468 8.04794759569506 7.40703718308614 6.89896859662283 7.57905419998265 7.13624698991644 9.46655546073525 7.25003840302764 9.50290315778406 6.94992408447599 7.87581793077616 6.40035942253674 7.0898959671677 8.17577414617855 6.14240615991248 8.2581538188383 6.33033192744461 7.19549276742532 8.8174643082754 5.91716949086405 7.85136159593715 6.24191229181577 6.92146453035297 8.16988334224505 7.30695426977902 6.91540458419102 6.48387950399746 7.39866452125949 8.63605727653615 6.53209471337267 7.50456154633821 8.54905193077911 8.25344157693352 8.37175325854195 7.4895445969922 7.86211965196589 6.4038708916507 7.10032490788342 8.20566370778432 5.77972419487035 7.77092020270253 7.32745870044916 8.19546672784863 9.1776322017541 7.04231216491829 9.04109797282648 8.84326383234881 7.99994803225298 8.53674196367273 6.38727733623936 7.21759096009166 7.037348600913 7.09151675135296 8.90350102735753 6.0035180295461 7.77878938002036 6.99654597799654 6.34194747116531 8.44788500820945 6.28246360553601 7.67718167273797 7.32528790861186 6.78192284795084 8.67187302974995 5.84934432098406 8.85020672295139 6.79171952482109 7.33797931498161 7.28307235812305 8.07874875754122 8.21365897110388 9.20218887944924 6.44372206830018 7.96396838082167 6.31717019010997 8.35584967784732 5.86244017892296 6.4857004169362 7.41613227541598 7.3388626171521 6.24336304548509 6.63384683763718 6.59746572340929 8.37822572940497 6.75705028703525 6.53065394368351 6.29501435272583 6.5795504014471 7.39180815321448 6.06803065963038 6.7374234767375 6.70177499509615 7.0751104129866 9.24208447083448 5.93777797072886 8.96247925753259 7.02063415246387 6.9018287620292 8.6685761231277 5.93484483613509 8.2337823429154 7.1776625058616 8.78135948611036
Manes.15G144400.v6.1 6.9930881625047 7.02654527091009 7.72210173081024 8.03984200167291 7.15208896661344 7.66584881212218 7.23566461518035 7.38418217118649 7.60413817962436 7.24326553203523 7.63257056431409 6.48084904087704 8.22413739521263 7.80022121475107 7.36550951620773 8.3589568413702 8.01936484558894 8.23566715466933 7.03666871778484 6.60345595407947 8.28103504651023 8.20586978489004 8.64659871183208 7.32810132779263 6.43968256093746 7.18758420634621 6.79383389816498 6.43127953692257 7.26060741909564 6.83606786651045 6.93004976693947 8.57132946179088 9.02662116037542 7.76308433373526 6.32515688313476 7.62385867274607 7.32021976491451 7.22199583481372 6.96023635583135 8.21979540249009 8.41802328519536 8.46120678995335 9.27199309458023 8.73410085778737 7.53576402271931 8.07862135461806 8.16938989057634 7.77917050726137 6.39070593020511 6.87786404348586 7.25583633277374 7.55279623554295 8.0127930390028 7.08049582396799 6.53070067464769 7.90819762906627 7.51203363441686 7.68673937832714 8.15305934931357 6.25233712125218 7.1641791346236 7.83017329230662 7.23037103549604 7.97431623728374 7.24660377253626 7.06799616668611 7.21982597425428 8.75659506101956 8.17326754622036 8.60468535168802 8.54213086310522 8.38505941719287 7.04190120246632 8.05719525582847 8.43559336150032 8.46994506749474 8.12544710772608 7.92949817854873 8.37737820988517 6.46409889665953 8.93987223896876 8.00521592172098 7.45970805753938 7.35895905503913 5.55974054422863 8.10254477368562 6.06129797524226 6.62948194341124 6.66502232461405 6.87086738118209 7.38423614601844 8.05249839095802 9.04368637499736 7.61443511341131 7.0281325268453 7.09401786475164 8.04191640543121 8.13211162425561 9.30493635655545 8.43476475075041 7.58653064740478 9.48631537498849 7.95306477572979 8.76649448882807 6.38223026684978 8.10689970997545 9.57271920315397 7.8264830390629 7.88914497405289 6.33430509617859 8.17948712402748 8.94279041666408 8.32906738915879 7.5177176583319 7.41172583796575 7.20462382658455 7.45572336410869 7.70665507593022 9.27121165447493 7.69974932045094 8.95295721778181 9.32821703472342 8.0680025671575 6.87765640499892 7.65090331684313 8.71420449761632 8.35110193578078 7.4452035881823 7.5810287653898 7.55897243600987 7.41385056406561 8.09997756621252 6.99427932199004 7.50469402819561 6.70302500408418 6.17776626278615 7.82950633660632 7.95284155791756 8.35053258677332 7.63952580525688 8.16159368877184 9.20149750093265 7.6485869777046 9.90237174466688 5.89970672689854 5.39925659107465 7.68012002680273 7.72382072009639 8.59035139432529 7.19386825727734 6.22434917534461 8.88140836098604 6.81698034039394 8.79207020280577 6.71596077001731 7.12516702740093 10.1717657295638 8.1230793793159 8.26965349544383 7.34526262412771 6.8122987011558 8.21857060139523 7.76732737387265 8.81281918654688 7.00661960992462 7.59212743053724 7.9442127182579 7.61104721802068 8.15816518238053 5.7240877297674 6.13045693755617 8.0383275210112 6.61882803104041 8.80707524224824 6.47626615518892 6.27895380127591 7.58041771924838 7.07286046850766 8.08621643590221 7.3090586589855 5.61836483086939 8.10243793207348 6.31674052439681 7.38978606019164 6.92365263756823 6.93355866994713 7.66229161549659 7.00838573220357 8.91528233691396 7.04536019969929 6.54829197266503 8.50566917722272 8.21968338203404 8.15925086100929 9.21080570329796 8.18319169366046 7.38289501240142 8.58164704833478 8.40606692352272 7.78543004940402 7.88732295743609 8.17115527667406 8.68466294173273 9.23860725121919 9.85661207235902 8.59214829267903 8.55905096595299 9.21175707713383 8.6420722133828 10.3472126356452 8.08009682942875 8.26765569494969 10.0797046370695 9.0854442841423 8.75194081370564 8.84802458798164 8.13108131973174 9.64302444410371 7.44353261059466 9.0057371684035 10.1747824957666 8.24292929853394 9.18797502751813 9.32491250605536 9.59666819043372 9.65064480919369 9.00804793622344 10.0186007474132 7.53200994406219 8.81846251785945 8.32996936427534 8.72315173935039 8.77444599893454 9.1797424906724 9.09552731414305 8.99836299267512 8.94555058634419 10.6848774478876 7.92038290068868 9.25464119006724 8.27152104142092 8.29764446005718 10.1117924041796 7.46855900849772 9.04755175197087 7.45035503928277 6.98422543041233 9.80353771600525 8.39144191947422 8.97311138469943 8.12860631084821 8.29918187686574 9.83348499682741 8.76811002450805 8.88860686898939 9.32143780160703 9.88377849296855 8.95626225006474 8.11863744615859 9.0514192737484 8.12871193967203 7.17555525382381 9.30321243068872 7.54575057035496 7.67820423763576 7.14599446641097 7.64386439100086 9.99924079576047 9.54568442164994 9.82207887356761 8.56967983043318 7.56521478558776 10.0314348176404 8.29596787334114 8.54081387480215 7.32577756858982 6.83034992401455 8.83596007752626 8.96292515272449 8.74396011362394 9.30383091702162 9.13188712609139 8.6310143512575 9.17148451244328 8.40873887828169 8.51496563615219 7.96332739368949 7.66077274715701 9.78296241635115 8.76483696085746 8.64081361974434 8.83214256119102 8.7093372034218 9.46344200313516 9.11110483921605 9.94936690386136 7.62842194714601 8.45693345907479 9.85175299990047 8.17913433280256 9.56488294107921 7.71845394610921 7.55345987109147 9.24960089230605 9.51556007210827 10.2465668694093 9.44254289395266 9.40690524471309 9.50856292869902 9.54169670834887 10.3425766375984 9.00740300059621 9.02133183245161 9.72554425886763 9.41562782388119 9.33115719303304 9.84539294324951 9.23873523301353 9.98090810672045 9.37083117359695 9.95109085849508 9.28425653312537 10.1072951206573 8.84895861250203 8.14899291704767 8.62221196994658 7.80058606365986 6.88127107776013 10.3657598030129 8.46050239027583 9.57636297100675 8.63298856063037 9.53227939426701 9.81482241124217 8.81951255070575 9.01807585221793 8.28146901071704 7.20662247562932 8.93213613420557 9.45939336279444 9.61870932064499 8.20211603817717 10.4729413631217 10.0452291683457 8.70754721825964 9.98604850654833 8.08458678880187 9.27147143339302 10.3710969853389 8.69689985770361 9.31235930794795 9.16891555797076 8.94491998993672 9.69044623478143 9.68162254170942 10.068190045983 9.87012043847075 9.02264379523348 10.1055624837093 9.28500211028292 10.5360753076906 8.21901639658274 9.30326244612201 9.17855598206143 8.73224927717097 9.53584687576966 8.36953140505982 8.29723100312186 9.33663255699397 9.29607787859732 9.2048050950028 9.42298679731151 9.48437123057601 8.00384110792188 9.18521164792661 8.69363072871883 8.90476786823317 8.39230272497289 8.2412901984363 9.81847233153279 8.73224342180119 8.08712675476153 9.01891637409631 7.90663703772426 9.38891788145371 9.03428553773803 8.23369458887575 7.4364985909772 8.29558872611513 9.73325875014242 8.56519565923067 8.35157771327792 8.65911231612613 8.73938559837399 9.46825565265284 9.14107360822351 8.82003012534764 9.26695305181011 8.58838305810908 9.97948858140356 8.85141407102711 9.90512261230719 8.02937291641182 8.22163138020307 9.38792911849315 8.6100956769663 9.83076121940268 7.91347332588452 7.6965474934221 9.52416928784075 8.02990715365652 9.7212372178059 7.86520867559871 7.66106522523719 9.29673633747255 8.78093000451269 9.52276211809011 8.42548736861457 9.18481564019567 9.94282911820484 8.79234808776549 9.29429418452589 7.86538357174027 8.42456883206948 8.16144289510815 7.53136765328881 8.87800957094534 7.41820817847367 7.50087956854163 9.83547420540585 8.37233120321047 10.1592740007754 8.43007619634314 8.39348738416688 9.10616569370182 8.98111164855528 9.47323271815825 8.45708484126121 7.93632911131457 9.53548239633432 9.10577821864008 9.75092796298496 8.51723844780072 9.09916834475232 10.1758360930608 9.57622557687887 9.19583758192471 8.70314217104588 7.50069568970004 8.4729438982691 9.17637751994144 10.4358267885961 8.27492588256639 9.20541619756182 10.1244325214118 9.40959612149612 9.94591286940344 8.28792480547775 8.16908425994253 9.23149625500947 9.14550554181979 10.4524464027256 9.07391590376834 8.23250610103899 9.31044131539219 9.66572048721042 10.2027019021262 8.35038343319779 9.84548519659409 7.24458742759347 8.99703884191466 8.52867920166932 8.26976689887465 8.62117161233633 7.90549733153224 9.0037837814533 8.16620376786442 6.5864517071297 7.64002927758946 8.21133498466973 9.22811907810869 8.30817561844918 6.64276362409344 7.7222192836778 6.45407738809932 9.39593798598331 8.53283463369824 8.74370297626715 7.96392716994825 7.69084544114146 11.2926527628418 10.0802812561922 9.55707211158647 8.6715599615468 8.61846779785052 9.98330984704551 9.07244426296634 10.7878326121631 9.22124470341311 8.3559617985112 9.41124188841761 8.46754506033379 9.09952614671239 9.01135162859782 8.63515163761352 9.36133939515566 7.70221990018607 9.06146479795049 7.86752654831748 7.2755660929625 10.438059333168 9.09755445244853 10.1478736707321 8.89054783366078 9.03200581603307 9.64965022280366 8.09958668896478 9.61754139779613 7.89191831911482 8.05727654365168 8.81294873640864 8.13862963373341 9.03154506235235 7.41161418602345 8.56960538713448 9.63156713321589 9.38296629753351 9.85144616795285 8.49239548462701 8.77599968814135 9.33223128766834 8.65824356601277 9.14759565610172 8.14081630906471 8.25283192229081 9.19646380256643 9.08341657341895 11.1695013508013 7.96058837077608 7.93377572011083 10.3891218947278 10.2040967784334 9.53599813759739 9.3812372867217 9.49277565169399 10.0739641774199 8.93015518022078 9.38975191140264 9.21896240676899 8.46157170763639 8.0939870124253 9.69074328282202 10.0285375194855 8.30017887520077 5.69316013033975 7.16592467567896 8.06458276768002 7.89692109593692 8.20342584444182 7.33264484419893 9.23303611209405 9.62843175082249 8.96544084455671 8.44680368160114 7.53669547539878 6.81630304923782 8.22815904883415 8.92212522362894 7.39543543831997 8.21593452538183 6.01509647055227 8.2631498169356 7.78484857661491 8.75336417771434 6.40275076928623 7.88510251438537 8.0272938929023 6.91807105389085 6.40119832802036 8.20685559200697 6.72152412975531 9.66642335349064 7.10791053060793 7.0709539132431 5.99323135073913 8.64273992218882 7.35140168775876 6.41989192584012 9.34045020774594 8.38645894960918 6.17198338589808 7.18643500896689 6.93908920329846 7.80319484629309 7.31978854690729 7.77251023943575 6.83490376742121 9.31577865716416 8.12841409778089 7.64030099006514 7.74236657440047 7.76152723403631 8.61784039876524 8.22285394428224 6.12929401896055 6.37998046518296 8.53938747472547 8.12089183239041 7.85677673435798 8.25761947127669 8.0146275071514 7.40977441456365 8.87423508406997 7.13235519497917 7.52764724930103 8.05644423491875 9.5825391066434 6.77708925018124 7.05997718309064 8.12225497686015 6.28959065694496 9.07327408954072 8.65960814670187 8.24205949993704 8.25446256690866 7.8976327216228 5.83703219094806 8.0895724862085 6.37597198145804 6.7035479028935 7.77588399473895 10.4531142694912 8.62963993040827 7.45623927525505 8.06566336679403 7.05802717084615 7.69249145802913 8.26514453014002 7.76568087600383 8.91182837469192 7.30376232621985 8.28364220674514 8.35818296617266 6.92262600837051 7.30581782950073 6.09045388563959 6.93131716774775 7.40513925553524 6.81173720367718 7.51979234135862 5.31435969230948 9.88521935515245 7.00760004956149 8.955141283621 7.3236045584456 6.79106237047602 7.1466246115813 7.9582587112558 7.3055934674338 7.41939985367797 6.06380137166588 8.56110628975897 10.2995456439667 7.84211670790242 9.42518194370426 9.03236651140978 7.73957809110031 7.68479926277737 6.54501641155639 7.29497250251777 7.02977903767435 6.83358688278726 6.93112938728135 6.06769226885529 8.4299536673856 6.99829495692872 7.12158119827919 9.35704441920512 8.87212050827229 8.26639186362052 7.19151448409917 8.983419370432 7.32841735834437 8.30010239422674 8.81120915362555 7.12687872777639 5.37325073172936 8.96766289670842 8.37175325854195 8.36123399737388 8.14784463968064 8.29342130343824 8.51207995441135 9.28563442978865 9.55986951710301 7.89037035948117 7.55821607578779 9.08375891006509 7.48428583285352 7.51143861513228 8.12973109538686 7.8725311980673 7.34036155553954 7.05063496505448 8.04977151526757 7.19730036342305 8.01666893787742 9.60462479708664 8.83524636213195 10.2153114040073 8.47186771343071 7.13811114010244 10.0563695814624 8.32379941893181 8.78774050295779 8.14348836713173 7.56920221864821 7.43202937145647 8.15996106734133 9.31553477983494 6.12579551545806 6.57833200446807 8.15648697523158 8.80370281417608 6.28179887999578 7.15486232769846 7.18615599020641 9.45812588197149 8.10298583792921 8.23123790815739 5.62205272575615 8.46432258382987 7.40434712604471 7.14571278321276 8.1005381907297 6.89934398567258 5.50483583826836 8.83895492423649 7.85971095202273 7.54423160166635 7.56793737821222 6.49484266072524 10.0485906368819 8.52230851588294 8.30122954297523 5.89860290018034 6.20841279038599 7.78628859307802 7.04085547038475 7.61385141902921 6.33011026630203 5.41722732862174 7.99476763297986 7.89604537062719 7.27655506361519 7.6608053131369 6.42682031947816 7.98570707067827
Manes.15G144500.v6.1 5.16171440014827 3.70064765159346 5.03442959790717 3.94796231805775 4.21704922099307 4.81297728375059 3.15816018115106 4.29318702333531 2.59979625578436 3.263295019147 4.61228656791316 3.82831816200336 4.53547771978807 2.59979625578436 3.31139865403928 4.28002511614526 4.21927371736272 3.80123086013542 4.30500120005423 4.37243313713793 4.15760632150098 4.02159135329138 4.57924701588582 4.38948306087592 3.14413877371066 4.46631516103956 4.3669146105161 4.24509506410378 4.03685567412286 3.12942703094249 4.61867066661869 3.98579678132179 4.39750343869171 4.66312635787297 2.59979625578436 4.45346190826862 4.21962495871601 3.64923550830888 3.74501690071293 4.84732351476912 4.20225093131504 4.09512107142132 4.44054425380309 4.78170252645755 3.9032011645835 3.90826536514674 4.85603281618567 4.02130074684531 3.7682858115686 3.26766221655289 3.72125054226671 4.36519061329953 4.56458220174159 4.00674405114802 2.59979625578436 4.31952733684816 4.57053492827877 4.3548164558268 5.00657119969731 3.52567379773375 4.25893962351384 4.22042404466262 4.13680311152607 2.59979625578436 3.38028800220858 4.23651025084941 4.75258263342132 4.29033290707597 4.10281888021491 3.78368445386911 4.69589217359899 4.20458038826064 4.65078910362754 5.36305375509599 4.35439551718836 4.93437244663299 4.92074388449442 4.12948081034605 4.54675682381309 4.07320987282206 4.54180703342426 4.77329212538976 5.10871241764768 3.82159636409266 3.80444180087026 4.18684380388312 4.82902169085229 4.18651008870356 4.00153453099075 3.92778715701163 4.3452742057186 4.57777599959854 4.79624139477376 4.53644167317166 2.59979625578436 4.38714245877696 3.8525999553087 4.11005258153141 4.41157848394461 4.06119057771725 2.59979625578436 4.06943459121527 3.90879471249442 3.83291661938213 5.12862405186618 3.73453100833969 4.02761966199521 4.40716367560351 4.09638608810693 3.86035663684186 3.30153397352435 4.29779849971509 3.91058918117296 3.27950361820524 5.67228931414433 2.59979625578436 4.7290239259891 4.78493602633662 4.82881001670656 4.63122847993381 3.76903956309953 3.98065731929607 4.18043679180018 4.24835238576493 4.38069208112977 4.02307215160948 3.86157560799769 3.46370293381128 4.38748088629711 4.83753052702302 3.19609879642221 2.59979625578436 3.43400258277707 3.86019260454188 2.59979625578436 3.2005024480778 4.84313677599369 4.25423516625649 4.30126997506825 3.38823800246194 3.51812105738734 4.54709622004701 4.85999741963785 4.64876658814428 3.90058543834958 3.09448431999199 3.39788747209717 3.6027521097885 3.53360745109231 2.59979625578436 2.59979625578436 4.54669478464301 4.03763218464974 4.52746373779868 4.56175461082828 4.72557423404504 4.60232729675637 4.08586670562805 4.73722525020354 3.32259926914112 2.59979625578436 3.57108819779639 4.35434063218559 4.17679452061502 3.39695909782473 3.84272398019811 2.59979625578436 3.73843338375418 2.59979625578436 3.47527778647275 3.17915297907334 4.35781270588602 3.9506114186153 4.69416814351322 4.06634739847031 4.65912727125763 3.94212823353346 4.15658658115222 4.08584345613752 2.59979625578436 3.79604160691808 4.77955790394239 4.59103542277005 4.27310748804109 5.00320916238249 4.98733444199508 4.7530005444262 4.15144122302112 5.24342684121783 4.64354732771275 3.68435673220072 3.56350479990528 4.86818722565451 4.22956925579722 5.2059902636388 4.01220060360045 3.09039111622633 4.06811801240991 4.29623416664236 4.5612652838314 3.96426791580462 3.92248848061779 4.85192595869951 4.1993373257925 4.63028744257744 3.9175075502131 3.8194847780561 4.19354145702019 4.10897365311219 4.56016815887725 3.77367409578493 3.92500810131871 4.67430240951632 4.75738663910467 4.56000498991878 4.86230682576941 3.88939346655647 5.12219656557473 2.59979625578436 4.57859732755978 4.5293615470654 4.05452539597857 4.96102544063584 4.05033126968215 5.58770905345376 4.43675566404838 2.59979625578436 4.48298761775619 2.59979625578436 4.35276850950065 4.09375386409805 4.59450683265699 5.30089032142715 4.78989122875008 4.97889863961785 4.1987481099324 3.5051384300408 4.46192457411975 4.20385910673524 4.97640679931984 3.69747997952202 4.09210679568761 4.51455370411932 3.64407670953844 4.53401034143521 3.96554473606679 3.40319810354056 5.09675842049776 4.86830090001481 4.68538745603785 5.04669394627697 3.67861131213525 4.32935022253553 4.72148762280644 4.50375608111693 4.85532070108324 2.59979625578436 4.57576371660108 4.62518282089892 4.54155222776125 3.49175676901494 4.65580711477489 4.2997573997556 3.76378988163664 4.35347444668424 4.08725976475088 4.4107922261713 4.65771150862008 4.92041878252031 4.34138415651847 4.01373665405877 3.57449242583284 5.2653206207854 4.83403360819438 4.8881908764923 4.10596078426959 3.92267460486267 2.59979625578436 5.91192299569246 4.71919463727723 4.94193899020066 3.51628227195113 4.04855430503372 5.39104055793606 5.74536414432134 4.79707184692621 4.00623011513918 3.2866359024642 4.95122977159279 5.06280329238417 4.72781320183809 4.19772341778598 3.56402233026117 5.73774403350255 4.40298978321171 5.39833331319083 4.7124185258634 4.33491474629155 4.96508744380612 4.04387063117026 4.55922787602047 3.64106149683456 4.29102689544524 5.98591388498598 4.94083240183765 4.76995341358012 4.49716624831998 3.58549110300089 4.98613356101715 4.51137254672226 4.9791389371479 5.34054624132743 4.26211515479734 5.41261569994582 4.42876271274902 4.51810551460342 4.50121940175488 3.92356263648021 5.17386831284149 3.40084265488325 5.04203113881781 3.86527703487348 3.73573165445255 4.88719409546314 4.27875773687627 4.83751434430075 4.34287252424225 4.0862220305574 4.80354476743138 4.44706743512112 4.96602935505329 3.90365105384459 2.59979625578436 4.76971078940399 4.87825681943705 4.90568086139836 3.64174100201881 3.15767287045227 5.12846213750873 5.20502333596596 5.02991770845491 2.59979625578436 3.96591255596935 4.55035571477861 4.39481134649749 4.50345289644287 2.59979625578436 3.72640000002685 5.25624997046361 4.70258545404062 4.8468384723005 3.97016073246353 4.20443824473383 5.08446676958388 4.72827423437712 5.05521989619098 4.17406586346766 5.29551867017389 4.33073575499059 5.11984670125237 5.2244915642746 4.03217353796024 4.68182109648708 4.21869772867626 4.29103058565429 4.36574279650293 3.93388340480447 3.47458296180241 4.71910263097058 4.0329195555562 4.83117549964529 4.18505038089978 4.25857338935828 3.29703488223369 4.2287836648476 4.32188983638713 4.28041140060183 4.77053254152808 3.90986856647158 5.47594789074522 4.38329724643296 4.79722532052603 4.56948005007026 3.11136320296335 4.98509107186237 5.19828832467605 4.73796697708051 4.17253446580408 3.73727279148939 4.55091090840958 4.65734607208577 2.59979625578436 4.74263115452788 5.83052440245622 5.14062363796759 5.8462416881157 5.225895299577 4.3123881948452 3.90352720459635 5.03685443832671 4.90317042377429 4.88590470358587 5.36263608172142 3.69848075669755 4.22628114414909 4.76143931923487 4.74758252348221 3.48783170415474 2.59979625578436 3.6698074420928 4.17748738386806 4.6479395307529 3.49715164307647 4.14690825064044 5.20491114561963 4.86202329220995 5.0344625069581 4.06127079942006 4.04971950946239 5.44189141938053 5.4582552983671 4.67646112189737 4.89719802750272 4.84453512083966 4.63797420568041 5.4575618058491 5.17360490736023 4.58537103009636 4.02214469408261 5.45337017334737 4.15482135276281 4.9534636389059 4.99743753936408 4.79264418311763 5.93525232535044 4.82112160592257 5.58446020415988 4.81527597678006 4.78154290860551 5.90702661456098 4.87672026447415 4.05157058000128 4.50221002119979 3.89202251523489 5.44510258230149 4.60224779442935 4.47935037426683 4.55538367608877 3.94233965432729 5.5834225632556 4.52251728525248 4.72990959991062 5.59805818625015 3.05578649445254 4.88298094356301 4.72963692121701 4.92840491324216 4.99450574249604 3.63664094407163 5.56187994895378 4.70394074712047 5.37746177120419 4.42472350334891 4.0662233689892 5.58718869561864 4.72604651567868 5.53676714702905 4.08241659940492 4.86895165137084 4.9428792389787 4.5394411900954 4.68073128873595 4.80697656952766 4.77862760567487 2.59979625578436 4.44734431719305 4.24422088406746 4.43805265115603 4.48212124836195 4.17496867243639 4.41003778231333 4.70842036275456 4.41387227501811 4.33438027319354 3.29459327228905 4.34168363524065 2.59979625578436 4.80725427138208 4.14712220237834 4.08734879059941 4.47951121735229 4.24543657980493 4.60879282595099 4.585420940331 4.38543725674966 4.91865725056948 3.67046185959629 4.92865673022282 4.585886737021 2.59979625578436 4.30558666440505 4.15870912835935 3.84166202771678 3.58227561620931 3.50321857761277 4.89067621194766 4.13239208286991 4.44562110360616 4.36547338454204 3.32871826849192 4.84847800351542 4.50083579628709 4.76611016606076 4.80426732171673 3.77937656857795 5.03462988673596 4.14508041686593 5.22770035857399 4.08144153824263 3.83579104032561 4.58814280976913 3.65399748847355 4.36279258104992 4.01686376162975 3.80834713963737 4.92472015546108 4.35721365231224 4.47100481922149 4.36958687822813 4.83350687476557 4.43604356836169 4.21443763639494 4.32006382859075 4.39023932548587 4.2821861767757 4.55719402336317 4.44325990587649 4.94211524277652 4.41101473448162 3.45314808470526 4.94148752778155 5.25651635476335 5.10906306715841 4.37477505853575 5.43693103204404 5.67204280587347 4.36563812257671 5.05215948806792 4.39882080243722 3.98045356917044 6.19714962798221 4.67518858301725 4.75127310232055 4.81255674658743 3.2328387430116 5.0428535825776 4.20663041880184 4.22354823971402 5.27208966394345 3.65087979903062 5.12649729959166 4.13780128262432 4.50204010682718 4.61966230057007 3.87431271864796 3.89557230081773 5.4349329039541 4.8790230625278 4.21013548676989 4.75695042887499 4.54873926254862 5.05238540547508 2.59979625578436 4.42435522986681 5.31755474360986 3.20691983770591 4.68999960726321 5.06798166164618 3.88540911740735 4.91423561983802 3.21419104749459 4.72276291837017 4.93894676625345 4.13867381216694 3.8116874285706 4.35392735559204 4.20033254357196 4.86240620213965 5.0593920554065 4.65753087011458 3.52399980726882 4.27613165774428 4.62418182417978 4.0420947930927 5.18689960656346 3.63334554052997 3.56947890294999 4.78027131680255 4.32400831853205 4.51866310473423 3.91168402490604 4.6992480643737 5.26866115839926 4.57717508133388 5.69618966166065 3.93970521812855 4.19836735611816 6.3184677653822 3.73153791628387 5.47563013648604 3.8228855532456 4.31746049052481 4.66832207899897 4.49925753113387 4.28086267590759 4.50422311865572 5.59595563983764 2.59979625578436 4.30476286274557 4.31591363686569 3.32970239936705 5.01269603992952 4.92368109265206 4.67979994923048 5.5012652829724 4.37127216161527 3.97030664993167 5.21631662540804 3.41956127694051 3.86843224215505 6.20533532725241 5.08532110175371 5.97538751532192 4.40546711664691 5.23130807420361 4.69999303089446 5.85540789248489 5.02704720739341 2.59979625578436 4.98918488579732 3.170552578228 4.64225278268391 5.62527013950577 4.31075132245193 5.211551664305 3.95318370538038 4.45484909499559 5.21447158347135 4.97049062177622 5.27760619206338 3.95102993896212 4.43375905633288 4.21606701214564 4.1958937901565 3.95552220940788 3.70818606824984 3.41695097319566 2.59979625578436 4.57292160563911 4.69560245837606 4.30351045899605 5.14334642573154 5.41386988540822 4.82812511363457 4.86588884188932 4.56802282079859 3.95617035354202 4.14366728163835 5.28971450059116 4.04994435637794 4.04888508924004 3.25257180805638 3.99472994152574 4.32546328164713 4.40522315359874 3.96009114669896 3.55977836462968 4.86264251951541 5.99010916223502 4.45589273863113 5.11506058665621 3.65934735605141 4.44509431108719 4.57831314195368 4.86962180836969 4.61758077467712 2.59979625578436 4.85554300556729 2.59979625578436 5.64239440263809 6.314152850383 6.3093511415116 4.45704960857166 5.10149630898738 5.14719561311967 3.73144554285709 3.84427316502624 4.9154445482326 4.76411274342596 5.57939907572441 4.45959692427382 5.42152024281465 5.12771829705894 5.21954130522621 4.82642960370641 4.7752217903087 5.33732879975198 5.536381253164 5.26510912687693 4.89108383500451 4.98240027873282 2.59979625578436 4.42076172443879 5.27780775237454 4.78112381890717 4.10003054349869 6.12215961563597 4.39923853806211 5.18940408750331 5.05209524644162 3.95359024936194 3.53538582533427 3.79558990087403 4.32363645509041 4.34334864534233 6.33299663706056 5.27231049042276 4.57064361051425 4.89842250982216 5.21199822000592 6.15219800339734 4.01173626267249 4.88301633285023 3.57184811756203 2.59979625578436 4.51929394576563 3.32166868968202 3.94602480720895 5.78992147997896 4.14335558202267 4.24090190058755 3.92965630079048 5.11682154101333 4.99515638828431 5.01969229718629 4.91480881284053 4.18438239810323 4.02731524103126 3.88192922029148 4.28021970903645 4.73430425828679 3.61796802068616 4.58231484689042 6.11226990284789 4.77239261754262 5.45717214282508 5.22583539418059 4.85423392920911
Manes.15G144600.v6.1 2.59979625578436 2.59979625578436 2.59979625578436 2.59979625578436 2.59979625578436 3.69157784225115 2.59979625578436 2.59979625578436 2.59979625578436 2.59979625578436 2.59979625578436 2.59979625578436 2.59979625578436 2.59979625578436 2.59979625578436 2.59979625578436 2.59979625578436 2.59979625578436 2.59979625578436 2.59979625578436 3.64676774902138 2.59979625578436 2.59979625578436 3.46175834267099 2.59979625578436 3.29982034827609 2.59979625578436 2.59979625578436 2.59979625578436 2.59979625578436 2.59979625578436 2.59979625578436 2.59979625578436 2.59979625578436 2.59979625578436 2.59979625578436 2.59979625578436 2.59979625578436 2.59979625578436 2.59979625578436 3.48701286742929 2.59979625578436 2.59979625578436 2.59979625578436 2.59979625578436 2.59979625578436 2.59979625578436 3.1556293923897 2.59979625578436 2.59979625578436 3.319570586726 2.59979625578436 2.59979625578436 2.59979625578436 2.59979625578436 2.59979625578436 2.59979625578436 2.59979625578436 2.59979625578436 2.59979625578436 2.59979625578436 2.59979625578436 2.59979625578436 2.59979625578436 2.59979625578436 2.59979625578436 2.59979625578436 2.59979625578436 2.59979625578436 2.59979625578436 2.59979625578436 2.59979625578436 2.59979625578436 2.59979625578436 2.59979625578436 2.59979625578436 2.59979625578436 2.59979625578436 2.59979625578436 2.59979625578436 3.19937689101105 2.59979625578436 2.59979625578436 2.59979625578436 2.59979625578436 2.59979625578436 2.59979625578436 2.59979625578436 2.59979625578436 2.59979625578436 2.59979625578436 2.59979625578436 2.59979625578436 2.59979625578436 2.59979625578436 2.59979625578436 2.59979625578436 2.59979625578436 2.59979625578436 2.59979625578436 2.59979625578436 2.59979625578436 2.59979625578436 2.59979625578436 2.59979625578436 2.59979625578436 2.59979625578436 2.59979625578436 2.59979625578436 2.59979625578436 2.59979625578436 3.16467000805317 2.59979625578436 2.59979625578436 2.59979625578436 2.59979625578436 3.13082777262013 2.59979625578436 2.59979625578436 2.59979625578436 2.59979625578436 2.59979625578436 2.59979625578436 2.59979625578436 2.59979625578436 2.59979625578436 2.59979625578436 2.59979625578436 2.59979625578436 2.59979625578436 2.59979625578436 3.42111300273466 2.59979625578436 2.59979625578436 2.59979625578436 2.59979625578436 2.59979625578436 2.59979625578436 2.59979625578436 2.59979625578436 2.59979625578436 2.59979625578436 2.59979625578436 2.59979625578436 2.59979625578436 2.59979625578436 3.39788747209717 2.59979625578436 2.59979625578436 2.59979625578436 2.59979625578436 2.59979625578436 2.59979625578436 2.59979625578436 2.59979625578436 2.59979625578436 2.59979625578436 2.59979625578436 2.59979625578436 2.59979625578436 2.59979625578436 3.57108819779639 2.59979625578436 2.59979625578436 2.59979625578436 2.59979625578436 4.03481240626194 2.59979625578436 2.59979625578436 2.59979625578436 2.59979625578436 2.59979625578436 2.59979625578436 2.59979625578436 2.59979625578436 2.59979625578436 2.59979625578436 2.59979625578436 2.59979625578436 2.59979625578436 2.59979625578436 2.59979625578436 2.59979625578436 2.59979625578436 2.59979625578436 2.59979625578436 2.59979625578436 2.59979625578436 2.59979625578436 2.59979625578436 2.59979625578436 2.59979625578436 2.59979625578436 2.59979625578436 2.59979625578436 2.59979625578436 2.59979625578436 3.35732401866502 2.59979625578436 2.59979625578436 2.59979625578436 2.59979625578436 3.71345399818543 2.59979625578436 2.59979625578436 2.59979625578436 2.59979625578436 3.22829425332205 2.59979625578436 2.59979625578436 2.59979625578436 2.59979625578436 3.59001127490207 2.59979625578436 2.59979625578436 2.59979625578436 2.59979625578436 3.1364641154621 2.59979625578436 2.59979625578436 2.59979625578436 2.59979625578436 3.38420121746441 2.59979625578436 2.59979625578436 2.59979625578436 2.59979625578436 4.5959366869236 2.59979625578436 2.59979625578436 2.59979625578436 2.59979625578436 2.59979625578436 2.59979625578436 2.59979625578436 2.59979625578436 2.59979625578436 2.59979625578436 2.59979625578436 2.59979625578436 2.59979625578436 2.59979625578436 2.59979625578436 2.59979625578436 2.59979625578436 2.59979625578436 2.59979625578436 2.59979625578436 2.59979625578436 2.59979625578436 2.59979625578436 2.59979625578436 2.59979625578436 2.59979625578436 2.59979625578436 3.11671905717742 2.59979625578436 3.18760828080912 2.59979625578436 2.59979625578436 2.59979625578436 2.59979625578436 2.59979625578436 2.59979625578436 2.59979625578436 2.59979625578436 2.59979625578436 3.17356662868593 2.59979625578436 2.59979625578436 2.59979625578436 2.59979625578436 2.59979625578436 2.59979625578436 2.59979625578436 2.59979625578436 2.59979625578436 2.59979625578436 2.59979625578436 2.59979625578436 2.59979625578436 2.59979625578436 2.59979625578436 3.4551235647353 2.59979625578436 2.59979625578436 2.59979625578436 2.59979625578436 3.10157727781174 2.59979625578436 2.59979625578436 2.59979625578436 2.59979625578436 2.59979625578436 2.59979625578436 2.59979625578436 2.59979625578436 2.59979625578436 2.59979625578436 2.59979625578436 2.59979625578436 2.59979625578436 2.59979625578436 3.21057785747254 2.59979625578436 2.59979625578436 2.59979625578436 2.59979625578436 2.59979625578436 2.59979625578436 2.59979625578436 2.59979625578436 2.59979625578436 3.61588927876974 2.59979625578436 2.59979625578436 3.18526268121318 2.59979625578436 3.51092040624305 2.59979625578436 2.59979625578436 2.59979625578436 2.59979625578436 2.59979625578436 2.59979625578436 2.59979625578436 2.59979625578436 2.59979625578436 2.59979625578436 2.59979625578436 3.38617171524093 2.59979625578436 2.59979625578436 3.71526741289055 2.59979625578436 2.59979625578436 2.59979625578436 2.59979625578436 3.88328750845331 2.59979625578436 3.14215221956444 2.59979625578436 2.59979625578436 3.33517525269574 2.59979625578436 2.59979625578436 2.59979625578436 2.59979625578436 3.61411445291512 2.59979625578436 2.59979625578436 2.59979625578436 2.59979625578436 3.63688284357859 2.59979625578436 2.59979625578436 2.59979625578436 2.59979625578436 2.59979625578436 2.59979625578436 2.59979625578436 2.59979625578436 2.59979625578436 3.90309311893991 2.59979625578436 2.59979625578436 2.59979625578436 2.59979625578436 3.5547880162334 2.59979625578436 2.59979625578436 2.59979625578436 2.59979625578436 2.59979625578436 2.59979625578436 2.59979625578436 2.59979625578436 2.59979625578436 2.59979625578436 2.59979625578436 2.59979625578436 2.59979625578436 2.59979625578436 2.59979625578436 3.68145239178643 2.9813665940389 2.59979625578436 2.59979625578436 2.59979625578436 2.59979625578436 2.59979625578436 2.59979625578436 2.59979625578436 2.59979625578436 2.59979625578436 2.59979625578436 2.59979625578436 2.59979625578436 2.59979625578436 3.25797369082606 2.59979625578436 2.59979625578436 2.59979625578436 2.59979625578436 3.16746079526105 2.59979625578436 2.59979625578436 2.59979625578436 2.59979625578436 2.59979625578436 2.59979625578436 2.59979625578436 2.59979625578436 2.59979625578436 2.59979625578436 2.59979625578436 2.59979625578436 2.59979625578436 2.59979625578436 2.59979625578436 2.59979625578436 2.59979625578436 2.59979625578436 2.59979625578436 3.04948717202689 2.59979625578436 2.59979625578436 2.59979625578436 2.59979625578436 2.59979625578436 2.59979625578436 2.59979625578436 2.59979625578436 2.59979625578436 3.30108436898664 2.59979625578436 2.59979625578436 2.59979625578436 2.59979625578436 3.53217560437302 2.59979625578436 2.59979625578436 2.59979625578436 2.59979625578436 2.59979625578436 2.59979625578436 2.59979625578436 2.59979625578436 2.59979625578436 2.59979625578436 2.59979625578436 2.59979625578436 2.59979625578436 2.59979625578436 2.59979625578436 2.59979625578436 2.59979625578436 2.59979625578436 2.59979625578436 3.19755199553219 2.59979625578436 3.23993430627071 2.59979625578436 2.59979625578436 2.59979625578436 2.59979625578436 2.59979625578436 2.59979625578436 2.59979625578436 2.59979625578436 2.59979625578436 2.59979625578436 2.59979625578436 2.59979625578436 2.59979625578436 2.59979625578436 2.59979625578436 2.59979625578436 2.59979625578436 2.59979625578436 2.59979625578436 2.59979625578436 2.59979625578436 2.59979625578436 2.59979625578436 4.84713209048625 2.59979625578436 2.59979625578436 2.59979625578436 2.59979625578436 2.59979625578436 2.59979625578436 2.59979625578436 2.59979625578436 2.59979625578436 2.59979625578436 2.59979625578436 2.59979625578436 2.59979625578436 2.59979625578436 3.32965303865418 2.59979625578436 2.59979625578436 2.59979625578436 2.59979625578436 2.59979625578436 3.20229976147952 2.59979625578436 2.59979625578436 2.59979625578436 2.59979625578436 2.59979625578436 2.59979625578436 2.59979625578436 2.59979625578436 3.5792875926982 2.59979625578436 2.59979625578436 2.59979625578436 2.59979625578436 3.86368274392085 2.59979625578436 2.59979625578436 2.59979625578436 2.59979625578436 3.38765383122753 2.59979625578436 2.59979625578436 2.59979625578436 2.59979625578436 3.56316175631973 3.16296043660998 2.59979625578436 2.59979625578436 2.59979625578436 3.23124158278061 2.59979625578436 2.59979625578436 2.59979625578436 2.59979625578436 2.59979625578436 2.59979625578436 2.59979625578436 2.59979625578436 2.59979625578436 3.17879938663296 2.59979625578436 2.59979625578436 2.59979625578436 2.59979625578436 2.59979625578436 2.59979625578436 2.59979625578436 2.59979625578436 2.59979625578436 2.59979625578436 2.59979625578436 2.59979625578436 2.59979625578436 2.59979625578436 3.4698560644291 2.59979625578436 2.59979625578436 2.59979625578436 2.59979625578436 2.59979625578436 3.6259675130652 2.59979625578436 3.25897829856142 2.59979625578436 2.59979625578436 3.59848267571914 2.59979625578436 2.59979625578436 2.59979625578436 2.59979625578436 2.59979625578436 2.59979625578436 2.59979625578436 2.59979625578436 2.59979625578436 2.59979625578436 2.59979625578436 2.59979625578436 2.59979625578436 2.59979625578436 2.59979625578436 2.59979625578436 2.59979625578436 2.59979625578436 2.59979625578436 2.59979625578436 2.59979625578436 2.59979625578436 2.59979625578436 2.59979625578436 2.59979625578436 2.59979625578436 2.59979625578436 2.59979625578436 2.59979625578436 2.59979625578436 2.59979625578436 2.59979625578436 2.59979625578436 2.59979625578436 2.59979625578436 2.59979625578436 2.59979625578436 2.59979625578436 2.59979625578436 3.6888404671252 2.59979625578436 2.59979625578436 2.59979625578436 2.59979625578436 3.21559004798566 2.59979625578436 2.59979625578436 2.59979625578436 2.59979625578436 2.59979625578436 2.59979625578436 2.59979625578436 2.59979625578436 2.59979625578436 2.59979625578436 2.59979625578436 3.41956127694051 2.59979625578436 2.59979625578436 2.59979625578436 2.59979625578436 2.59979625578436 2.59979625578436 2.59979625578436 2.59979625578436 2.59979625578436 2.59979625578436 2.59979625578436 2.59979625578436 2.59979625578436 2.59979625578436 2.59979625578436 2.59979625578436 2.59979625578436 2.59979625578436 2.59979625578436 2.59979625578436 2.59979625578436 2.59979625578436 2.59979625578436 2.59979625578436 2.59979625578436 2.59979625578436 3.25006177786541 3.18142001825098 2.59979625578436 2.59979625578436 2.59979625578436 2.59979625578436 2.59979625578436 2.59979625578436 2.59979625578436 2.59979625578436 2.59979625578436 2.59979625578436 3.10899527952792 2.59979625578436 2.59979625578436 2.59979625578436 2.59979625578436 2.59979625578436 2.59979625578436 2.59979625578436 2.59979625578436 3.08638207118581 2.59979625578436 2.59979625578436 3.41735742232595 2.59979625578436 2.59979625578436 2.59979625578436 2.59979625578436 2.59979625578436 2.59979625578436 2.59979625578436 3.84772481985263 2.59979625578436 2.59979625578436 2.59979625578436 2.59979625578436 2.59979625578436 2.59979625578436 2.59979625578436 2.59979625578436 2.59979625578436 3.94552843496954 2.59979625578436 2.59979625578436 3.50657944241829 2.59979625578436 2.59979625578436 2.59979625578436 2.59979625578436 2.59979625578436 2.59979625578436 2.59979625578436 2.59979625578436 2.59979625578436 2.59979625578436 2.59979625578436 2.59979625578436 2.59979625578436 2.59979625578436 2.59979625578436 2.59979625578436 2.59979625578436 2.59979625578436 2.59979625578436 2.59979625578436 2.59979625578436 2.59979625578436 2.59979625578436 2.59979625578436 2.59979625578436 2.59979625578436 2.59979625578436 2.59979625578436 2.59979625578436 2.59979625578436 2.59979625578436 2.59979625578436 2.59979625578436 2.59979625578436 2.59979625578436 2.59979625578436 2.59979625578436 2.59979625578436 2.59979625578436 2.59979625578436 2.59979625578436 2.59979625578436 2.59979625578436 2.59979625578436 2.59979625578436 2.59979625578436 3.09288309947995 2.59979625578436 3.20487193917224 2.59979625578436 2.59979625578436 3.13232547685039 2.59979625578436 2.59979625578436 2.59979625578436 2.59979625578436 2.59979625578436
Manes.15G144700.v6.1 2.59979625578436 2.59979625578436 2.59979625578436 2.59979625578436 2.59979625578436 2.59979625578436 2.59979625578436 2.59979625578436 2.59979625578436 2.59979625578436 2.59979625578436 2.59979625578436 2.59979625578436 2.59979625578436 2.59979625578436 2.59979625578436 2.59979625578436 2.59979625578436 2.59979625578436 2.59979625578436 2.59979625578436 3.52016582779557 2.59979625578436 3.21375796249481 3.14413877371066 2.59979625578436 2.59979625578436 2.59979625578436 2.59979625578436 2.59979625578436 2.59979625578436 2.59979625578436 2.59979625578436 2.59979625578436 2.59979625578436 2.59979625578436 2.59979625578436 2.59979625578436 2.59979625578436 2.59979625578436 2.59979625578436 3.58930414174586 2.59979625578436 3.43514863882075 2.59979625578436 2.59979625578436 2.59979625578436 2.59979625578436 2.59979625578436 2.59979625578436 2.59979625578436 2.59979625578436 3.1269057721942 2.59979625578436 2.59979625578436 2.59979625578436 2.59979625578436 2.59979625578436 2.59979625578436 2.59979625578436 2.59979625578436 2.59979625578436 2.59979625578436 2.59979625578436 2.59979625578436 2.59979625578436 2.59979625578436 2.59979625578436 2.59979625578436 2.59979625578436 2.59979625578436 2.59979625578436 2.59979625578436 2.59979625578436 2.59979625578436 2.59979625578436 3.33639421091845 2.59979625578436 2.59979625578436 2.59979625578436 2.59979625578436 2.59979625578436 2.59979625578436 2.59979625578436 2.59979625578436 2.59979625578436 2.59979625578436 2.59979625578436 2.59979625578436 2.59979625578436 2.59979625578436 2.59979625578436 3.32037428677871 2.59979625578436 2.59979625578436 2.59979625578436 2.59979625578436 2.59979625578436 2.59979625578436 3.2175151466054 2.59979625578436 2.59979625578436 3.47304370785199 2.59979625578436 2.59979625578436 2.59979625578436 2.59979625578436 2.59979625578436 2.59979625578436 2.59979625578436 3.09842035462182 2.59979625578436 2.59979625578436 2.59979625578436 2.59979625578436 2.59979625578436 3.34666675568901 3.097772256188 2.59979625578436 2.59979625578436 3.286972458873 2.59979625578436 2.59979625578436 2.59979625578436 2.59979625578436 2.59979625578436 2.59979625578436 2.59979625578436 2.59979625578436 2.59979625578436 2.59979625578436 2.59979625578436 2.59979625578436 2.59979625578436 2.59979625578436 2.59979625578436 2.59979625578436 2.59979625578436 2.59979625578436 2.59979625578436 2.59979625578436 2.59979625578436 2.59979625578436 2.59979625578436 2.59979625578436 2.59979625578436 2.59979625578436 2.59979625578436 2.59979625578436 2.59979625578436 2.59979625578436 2.59979625578436 2.59979625578436 2.59979625578436 2.59979625578436 2.59979625578436 2.59979625578436 2.59979625578436 2.59979625578436 2.59979625578436 2.59979625578436 2.59979625578436 2.59979625578436 2.59979625578436 2.59979625578436 2.59979625578436 2.59979625578436 2.59979625578436 2.59979625578436 2.59979625578436 2.59979625578436 2.59979625578436 2.59979625578436 2.59979625578436 2.59979625578436 2.59979625578436 2.59979625578436 2.59979625578436 2.59979625578436 2.59979625578436 2.59979625578436 2.59979625578436 2.59979625578436 2.59979625578436 2.59979625578436 2.59979625578436 2.59979625578436 2.59979625578436 2.59979625578436 2.59979625578436 2.59979625578436 2.59979625578436 2.59979625578436 2.59979625578436 2.59979625578436 2.59979625578436 2.59979625578436 2.59979625578436 2.59979625578436 3.01337418459523 2.59979625578436 2.59979625578436 2.59979625578436 2.59979625578436 2.59979625578436 2.59979625578436 2.59979625578436 2.59979625578436 2.59979625578436 2.59979625578436 2.59979625578436 2.59979625578436 2.59979625578436 2.59979625578436 2.59979625578436 2.59979625578436 2.59979625578436 2.59979625578436 2.59979625578436 2.59979625578436 2.59979625578436 2.59979625578436 2.59979625578436 2.59979625578436 2.59979625578436 2.59979625578436 2.59979625578436 2.59979625578436 2.59979625578436 2.59979625578436 2.59979625578436 2.59979625578436 2.59979625578436 2.59979625578436 2.59979625578436 2.59979625578436 2.59979625578436 3.43823763246653 2.59979625578436 2.59979625578436 2.59979625578436 2.59979625578436 2.59979625578436 2.59979625578436 2.59979625578436 3.13246240288098 2.59979625578436 2.59979625578436 2.59979625578436 2.59979625578436 2.59979625578436 2.59979625578436 2.59979625578436 2.59979625578436 2.59979625578436 2.59979625578436 2.59979625578436 3.18760828080912 2.59979625578436 2.59979625578436 2.59979625578436 2.59979625578436 2.59979625578436 2.59979625578436 2.59979625578436 2.59979625578436 2.59979625578436 2.59979625578436 2.59979625578436 2.59979625578436 2.59979625578436 2.59979625578436 2.59979625578436 2.59979625578436 2.59979625578436 2.59979625578436 2.59979625578436 2.59979625578436 2.59979625578436 3.05198833785288 2.59979625578436 3.13480110438984 2.59979625578436 3.30150379084556 2.59979625578436 2.59979625578436 3.11424136611794 3.08773589500831 3.46047366396977 2.59979625578436 2.59979625578436 2.59979625578436 2.59979625578436 2.59979625578436 2.59979625578436 3.21644556534013 2.59979625578436 3.08962850859985 2.59979625578436 2.59979625578436 3.05906766596064 2.59979625578436 2.59979625578436 3.21057785747254 2.59979625578436 2.59979625578436 2.59979625578436 2.59979625578436 2.59979625578436 2.59979625578436 2.59979625578436 2.59979625578436 2.59979625578436 3.19442034293909 2.59979625578436 2.59979625578436 2.59979625578436 2.59979625578436 2.59979625578436 2.59979625578436 2.59979625578436 2.59979625578436 2.59979625578436 2.59979625578436 2.59979625578436 2.59979625578436 2.59979625578436 2.59979625578436 2.59979625578436 2.59979625578436 3.15924501044427 2.59979625578436 2.59979625578436 3.71526741289055 3.40086540681077 2.59979625578436 2.59979625578436 2.59979625578436 2.59979625578436 2.59979625578436 2.59979625578436 2.59979625578436 2.59979625578436 3.33517525269574 2.59979625578436 2.59979625578436 2.59979625578436 2.59979625578436 2.59979625578436 2.59979625578436 2.59979625578436 2.59979625578436 2.59979625578436 2.59979625578436 2.59979625578436 2.59979625578436 2.59979625578436 2.59979625578436 3.37363417613735 2.59979625578436 2.59979625578436 2.59979625578436 2.59979625578436 2.59979625578436 2.59979625578436 2.59979625578436 2.59979625578436 2.59979625578436 2.59979625578436 2.59979625578436 2.59979625578436 2.59979625578436 2.59979625578436 2.59979625578436 3.66154325580684 2.59979625578436 2.59979625578436 2.59979625578436 3.02689750774351 2.59979625578436 2.59979625578436 2.59979625578436 2.59979625578436 2.59979625578436 2.59979625578436 2.59979625578436 2.59979625578436 2.59979625578436 3.41425061787075 2.59979625578436 2.59979625578436 2.59979625578436 2.59979625578436 2.59979625578436 2.59979625578436 2.59979625578436 3.24980416694994 2.59979625578436 2.59979625578436 2.59979625578436 2.59979625578436 2.59979625578436 2.59979625578436 2.59979625578436 2.59979625578436 2.59979625578436 2.59979625578436 2.59979625578436 2.59979625578436 3.53155994928146 2.59979625578436 2.59979625578436 2.59979625578436 2.59979625578436 2.59979625578436 3.09756767139413 2.59979625578436 2.59979625578436 2.59979625578436 2.59979625578436 2.59979625578436 2.98080741821271 2.59979625578436 2.59979625578436 2.59979625578436 2.59979625578436 2.59979625578436 2.59979625578436 2.59979625578436 2.59979625578436 2.59979625578436 2.59979625578436 2.59979625578436 2.59979625578436 3.30108436898664 2.59979625578436 2.59979625578436 2.59979625578436 2.59979625578436 2.59979625578436 2.59979625578436 2.59979625578436 2.59979625578436 2.59979625578436 2.59979625578436 2.59979625578436 2.59979625578436 2.59979625578436 2.59979625578436 2.59979625578436 2.59979625578436 2.59979625578436 2.59979625578436 2.59979625578436 2.59979625578436 2.59979625578436 3.33926872403034 2.59979625578436 2.59979625578436 3.43931519236312 2.59979625578436 2.59979625578436 2.59979625578436 2.59979625578436 3.0680091370017 2.59979625578436 2.59979625578436 2.59979625578436 2.59979625578436 2.59979625578436 2.59979625578436 2.59979625578436 2.59979625578436 2.59979625578436 2.59979625578436 2.59979625578436 2.59979625578436 2.59979625578436 2.59979625578436 2.59979625578436 2.59979625578436 2.59979625578436 2.59979625578436 2.59979625578436 2.59979625578436 2.59979625578436 2.59979625578436 3.0490669307664 2.59979625578436 2.59979625578436 2.59979625578436 2.59979625578436 2.59979625578436 2.59979625578436 2.59979625578436 2.59979625578436 2.59979625578436 2.59979625578436 2.59979625578436 2.59979625578436 2.59979625578436 2.59979625578436 2.59979625578436 2.59979625578436 2.59979625578436 2.59979625578436 2.59979625578436 2.59979625578436 2.59979625578436 2.59979625578436 2.59979625578436 2.59979625578436 2.59979625578436 3.13896247932804 2.59979625578436 2.59979625578436 2.59979625578436 3.44382243362458 2.59979625578436 2.59979625578436 2.59979625578436 3.3533297151516 2.59979625578436 2.59979625578436 2.59979625578436 2.59979625578436 2.59979625578436 2.59979625578436 2.59979625578436 2.59979625578436 2.59979625578436 3.56341734263042 3.08499272863383 2.59979625578436 3.18881389019315 2.59979625578436 2.59979625578436 2.59979625578436 2.59979625578436 2.59979625578436 2.59979625578436 2.59979625578436 2.59979625578436 2.59979625578436 2.59979625578436 2.59979625578436 2.59979625578436 2.59979625578436 2.59979625578436 2.59979625578436 2.59979625578436 2.59979625578436 3.0284462862932 2.59979625578436 2.59979625578436 2.59979625578436 2.59979625578436 2.59979625578436 2.59979625578436 2.59979625578436 2.59979625578436 2.59979625578436 2.85685819631722 2.59979625578436 2.59979625578436 3.02196137564689 2.59979625578436 2.59979625578436 2.59979625578436 2.59979625578436 2.59979625578436 2.59979625578436 2.59979625578436 2.59979625578436 2.59979625578436 2.59979625578436 2.59979625578436 2.59979625578436 2.59979625578436 2.59979625578436 2.59979625578436 2.59979625578436 2.59979625578436 2.59979625578436 2.59979625578436 2.59979625578436 2.59979625578436 2.59979625578436 2.59979625578436 2.59979625578436 2.59979625578436 2.59979625578436 2.59979625578436 2.59979625578436 3.27005780046848 2.59979625578436 2.59979625578436 2.59979625578436 2.59979625578436 2.59979625578436 2.59979625578436 2.59979625578436 2.59979625578436 2.59979625578436 2.59979625578436 2.59979625578436 2.59979625578436 2.59979625578436 2.59979625578436 2.59979625578436 2.59979625578436 2.59979625578436 3.36272800854502 2.59979625578436 2.59979625578436 2.59979625578436 2.59979625578436 2.59979625578436 2.59979625578436 2.59979625578436 2.59979625578436 2.59979625578436 3.0945433916009 2.59979625578436 2.59979625578436 3.22322736688131 4.47653973438238 2.59979625578436 3.59736818850564 3.51082790168131 2.59979625578436 2.59979625578436 2.59979625578436 2.59979625578436 2.59979625578436 2.59979625578436 2.59979625578436 2.59979625578436 2.59979625578436 2.59979625578436 2.59979625578436 2.59979625578436 3.21444532604007 2.59979625578436 2.59979625578436 2.59979625578436 2.59979625578436 2.59979625578436 2.59979625578436 2.59979625578436 2.59979625578436 2.59979625578436 2.59979625578436 2.59979625578436 2.59979625578436 2.59979625578436 2.59979625578436 2.59979625578436 2.59979625578436 2.59979625578436 2.59979625578436 2.59979625578436 2.59979625578436 2.59979625578436 2.59979625578436 2.59979625578436 2.59979625578436 2.59979625578436 3.20273864989596 2.59979625578436 2.59979625578436 2.59979625578436 2.59979625578436 3.05549889512908 2.59979625578436 2.59979625578436 2.59979625578436 2.59979625578436 2.59979625578436 2.59979625578436 2.59979625578436 2.59979625578436 2.59979625578436 2.59979625578436 2.59979625578436 2.59979625578436 2.59979625578436 2.59979625578436 2.59979625578436 2.59979625578436 2.59979625578436 2.59979625578436 2.59979625578436 2.59979625578436 2.59979625578436 2.59979625578436 2.59979625578436 2.59979625578436 2.59979625578436 2.59979625578436 2.59979625578436 2.59979625578436 2.59979625578436 2.59979625578436 2.59979625578436 2.59979625578436 2.59979625578436 2.59979625578436 2.59979625578436 2.59979625578436 2.59979625578436 2.59979625578436 2.59979625578436 2.59979625578436 3.06746869606695 2.59979625578436 2.59979625578436 2.59979625578436 2.59979625578436 2.59979625578436 2.59979625578436 2.59979625578436 3.30313529149927 2.59979625578436 2.59979625578436 2.59979625578436 2.59979625578436 2.59979625578436 2.59979625578436 2.59979625578436 2.59979625578436 2.59979625578436 2.59979625578436 3.0410586930376 2.59979625578436 2.59979625578436 2.59979625578436 2.59979625578436 2.59979625578436 2.59979625578436 2.59979625578436 2.59979625578436 2.59979625578436 2.59979625578436 2.59979625578436 2.59979625578436 2.59979625578436 2.59979625578436 2.59979625578436 2.59979625578436 2.59979625578436 2.59979625578436 2.59979625578436 2.59979625578436 2.59979625578436 2.59979625578436 2.59979625578436 2.59979625578436
Manes.15G144800.v6.1 4.57361618838337 5.05501740459808 2.59979625578436 5.65575135443047 5.62653608812786 4.81297728375059 5.89031570030332 3.72776375311705 4.57268950638948 4.27504278837248 4.4934569394283 4.13949003331692 4.16897957503693 5.10836010141188 4.38547449909553 4.20183911611463 5.0464768248812 5.40690247268181 7.10952581837034 4.55548773694474 3.93330581446344 4.45498256522445 4.34360473173666 6.56634805412371 5.55917054386431 4.2413681911443 5.93319073078458 5.13816834468192 5.72183282249433 3.34471773959398 4.5283730152647 4.65283723718194 4.06471720172665 4.2108722004467 4.24570247635924 4.14470553320777 6.62099544037906 4.95651834574369 5.29877900864144 4.58798859356335 4.39381909406622 5.57068099703178 4.36431903329253 8.11581114383323 4.67276001426509 4.31353316897254 5.10150124992641 5.07947989072941 5.48852427913265 5.06649802592085 3.91442276629907 4.91446223106116 3.63738172282996 5.73393314198635 5.9409072454502 3.9304637893889 5.73639988322427 4.08528478530829 6.893435477937 5.67297296219067 5.14375562000156 4.48316060093789 4.20504956737304 5.50880681331723 4.85984634985312 4.07798381810461 4.95155832260573 4.65321237113056 5.46188905029299 4.07461972269401 4.69589217359899 5.2157884080846 5.44632095506694 5.36305375509599 4.35439551718836 4.21477962923793 5.36125846160864 5.31715379606105 5.90558943657327 5.82415824072581 4.22120669152832 6.095624512713 4.40127553140933 4.74991264994935 4.99402501240626 5.19361687053996 6.04802108801701 5.40668992138831 4.95648658410988 5.23234947840826 5.01151215309466 5.62922377652502 4.99152185053187 4.9568465805822 2.59979625578436 6.11220635142498 3.17403919595947 4.33427195750701 3.20664689713645 4.82359285444008 4.63358269260318 3.47210925488088 3.81724682798477 2.59979625578436 5.12862405186618 4.09405740546664 3.40371602820436 5.45153475299367 3.51918818583208 3.12799011821841 5.10690437383198 3.16467000805317 4.48475402442611 3.27950361820524 5.67228931414433 4.40903198082104 3.50961898163241 5.96804615687856 4.06807985226513 5.14263339038845 4.93272765836783 3.35765264354746 3.09809346900321 2.59979625578436 5.27544748867977 3.71922188825181 2.59979625578436 3.21516294932886 2.59979625578436 6.51745942829926 4.38318551186597 5.44538061663543 4.6266082385449 3.0891275296357 5.42753588131463 3.90750928558192 4.39902573701029 3.5512943216041 3.32763914543774 4.55804437148016 3.87829270620676 3.66435093342441 4.56939882112423 3.64585980066798 5.6813976062041 4.60206118347005 5.0821146079614 4.50488282381515 3.82008603780487 4.9128248976036 6.08111918073453 4.40883310940622 5.06793397745849 3.97060111953133 5.79777148898595 5.34694484793277 3.52242163446846 4.48303044675227 3.07495913220232 4.29045549238733 3.72886965259009 3.65998495327592 4.05927205708273 3.64610360094838 5.07971725484963 4.48857202118282 5.37903637538252 3.82470967320017 2.59979625578436 5.80650235739021 6.21039817400188 4.64779598652796 5.63669694784729 3.51640820234231 5.42994728005004 5.94635017841602 4.62832015722882 5.581335543116 3.85850709734438 7.3090586589855 5.51208271835186 4.5734501745752 5.46721746577179 6.00894454793855 6.55532036069835 5.63143900700708 4.99742039474156 5.62526038546485 4.71386244668851 5.50824041999844 5.99928263581191 4.43664274136861 4.22648295032079 5.08580328087224 4.62427125202372 6.31973267294253 5.79030261917529 5.23475256144133 6.19895339752377 4.65608471374754 6.77597786313336 6.47519989680858 4.44796361201042 5.70222707403347 3.83335999253602 6.33203592742507 6.29723757465287 4.82578368875882 5.09386356057775 4.36850661872715 6.52797137707636 6.63679891741211 5.24340462660184 5.33574944250921 4.59818645381308 5.05241206453521 3.79905165967116 4.22016829454803 2.59979625578436 3.62527782849285 4.99573322690637 3.5424647413453 4.20090065972222 3.59935003669032 3.97125260143775 5.97751684274098 4.31843382324052 5.55416731268343 2.59979625578436 3.45573006851297 5.77116064428322 3.40474794282282 3.84937861315303 7.12694142290613 3.88579130189572 4.39879156557115 4.96806266520832 3.89979400114707 5.91331606749928 4.46327974209066 7.51189334510791 5.34242845075068 3.81313246695423 5.1554585324376 3.28739172790693 4.52782713019712 5.8767285061403 4.15222177570626 4.69237435389457 3.51206141573981 5.86085554510193 6.01828895317334 3.8571645727771 5.96745885355215 3.51772213641632 4.81366704414057 5.07827029939679 3.42553268245098 5.53734634030216 2.59979625578436 7.22317348224755 5.65755122689232 2.59979625578436 6.48633897452654 2.59979625578436 7.57702756725572 6.59722750139604 2.59979625578436 5.37717248251896 4.17450068315943 4.98149696042383 5.86276082134997 4.08800333111195 6.52544851917595 5.01348025372117 5.66773724582674 6.47275046004267 6.23259248789457 7.17669389451594 4.786857481659 3.88480196406123 4.74271374891484 5.6527902410457 4.04222483747601 5.51326722874881 4.22137049899309 5.00041600180794 5.09381142835526 4.48093156233718 5.48878796726401 3.17749061347233 5.7509125434521 5.33089504351349 4.45826117511347 5.50067009359647 3.73289463375541 7.95895947445389 4.62937755938923 4.63495191255349 5.92210416808143 4.0656012116129 5.76321682462762 5.82758637155272 4.33867227626124 4.98610834796475 5.09410946156782 4.55523413143383 4.32920651283262 3.82066918645868 4.24548838309499 4.19806857068856 4.39453026483815 4.60568178961854 4.72240587055941 4.99902351738656 3.70258396608002 5.14468414722131 4.8246547429129 4.75534386709362 5.08973797242198 4.00996550861113 6.15504042860547 4.33594884919632 4.08541760726109 5.4034437306454 3.89930246160633 5.01672989679961 4.0862220305574 3.90959303116827 5.19818972657225 4.42563555826861 4.73539157843828 2.59979625578436 4.35650913201103 4.20480035900446 4.15962808971803 4.10925904801117 5.04609806640519 3.88328750845331 3.78065242315859 3.36241783843061 6.83958341713669 4.13402702641508 4.74683393791185 4.46522792227272 4.16185442736827 4.35587693473554 4.32252917348074 4.94015059191711 4.25887140981949 3.88328421512736 4.31100153345427 5.0514929729784 4.56372556906621 4.60979845927509 4.07859791806296 4.39171854128501 4.64442094099364 3.91068472725389 4.11209091169056 3.96357768773387 4.29386473267276 4.28166872174306 4.21869772867626 3.92535131991136 4.46642386721519 4.73557641967887 4.9838667527237 4.11702790825811 6.12950837039342 3.98821156678104 5.47410099291163 5.34738664413125 4.73466146465086 5.51289296998839 5.48409059909644 4.46469362282971 5.75504534338079 5.4750495762479 4.69284410770172 5.4779490423291 4.69589746013564 5.10713094916443 5.28198270947651 5.01843691380088 4.54508921510548 4.54208922865511 6.08753275377733 4.61539490570796 4.02797903875605 6.38652262041788 2.59979625578436 5.72411652625042 5.98784590099395 4.79851022671719 4.4569336025263 3.79195208128223 5.06218734942994 5.19149274648972 4.62999287782196 5.43334232523673 3.67985052110231 7.65389113892972 4.33172291751663 4.99490356022736 5.76780676631892 3.66411922568851 6.51603947962836 5.82715457248651 5.18664430862999 4.49136686158297 4.83409897249256 6.12354589190991 4.92469958348371 4.02767706067778 4.30283444605941 4.35687068115035 5.97735380324053 5.13783437266794 3.88651700217446 4.48303810929885 5.27872855686352 5.82928152482531 3.75882621456763 4.4825491217018 4.03708419267244 4.14126701141222 5.85364901096727 5.01209175405276 5.09963763720545 5.55456761613223 4.77008543351732 6.37694299148817 4.62857636985848 5.44013946985592 5.10065153744204 3.67439298428735 5.73892425508217 5.97107690384012 4.27834271273152 6.13089795769766 4.64117402383638 6.57164810710533 5.2550615804444 4.47308998481192 4.66486627316514 3.2656464759195 6.41084527594968 6.40948344805631 3.64546236757875 4.99803089672085 3.82079898883431 7.00953053963582 4.41942853873475 2.59979625578436 5.36593213981705 4.3261604945858 5.64582263504921 5.2962865080373 4.84768599800649 5.23192221224737 5.14356491705639 4.69982780271533 4.39118809032421 4.36809160397381 5.30407509825835 4.50534387003397 5.50680556514614 5.02814532478717 3.65428894509629 4.21915361101809 6.07140341043428 4.13900001417604 5.50454078432872 6.16389785156311 3.44353124367574 4.33941579765664 3.56431211964338 5.7754463204506 5.93393817921789 4.73019107509972 5.53404965388058 3.96850025075125 6.54520047946151 4.64311414484047 4.94773957185925 2.59979625578436 4.03586077826031 6.3793550671659 3.92364767085971 3.81364818857264 5.56070803881177 4.96919341620255 6.15245335462903 4.44987542433753 5.02137739692705 5.55423539929217 4.2539232495434 5.32066404235284 4.39510104592259 5.18879515037969 5.14745730404464 4.37132150926947 5.53581021663538 5.01207283058708 5.10028559577209 6.11941356385232 4.270713979079 6.23779016972953 4.42478401527935 4.29442058907264 4.70556285380356 3.9243613020866 5.71534018604845 5.87317076563667 5.38293329913363 6.13781099624831 4.22475758656321 4.38010865982772 4.30135395449846 3.29056662479942 4.96571203965653 3.47030050271378 7.52358005296373 4.26531793183783 4.4943932086342 4.46437935804529 4.43116626631893 4.57648214603337 5.54507299201294 4.43604356836169 6.15951115433519 3.66545625792225 4.92328826448943 5.0691117177792 4.29997707020537 4.55441476205649 4.33716549836568 4.75932001714602 5.13320238090696 3.96259276784423 5.0011953675091 5.00014180101443 4.98885355857355 5.89656791632807 3.17879938663296 4.90015733021138 3.60387661756193 5.29684443956463 4.70689341294896 6.6725875926535 4.85011030237057 3.85090771353058 7.04569896323746 5.8812037536296 4.23220898313424 5.38012140826264 3.77663060423558 7.70789013416822 4.58772218336491 4.66964406816034 4.78705906455597 3.82376518523901 5.8413503818009 5.63212529161717 6.54358347867758 5.50563915667433 6.07103420985689 5.15206864166957 7.50980545125287 5.99568320364748 5.47732723406113 5.89822336901242 5.6139533497137 8.65116512551739 6.0925196660656 4.68999960726321 6.93863674451906 5.59110563682283 7.67540962155211 6.67484513563211 4.72276291837017 6.90293764764023 5.0152355689694 5.57389252134283 6.25590881017542 6.22781492026269 5.64007787251255 5.61382764665572 6.01418398203019 5.85349755750232 5.54800663965918 5.68618625786553 4.97828712788077 8.42510254892007 7.0791878200244 4.94649846311864 6.29325287305193 5.27693284972004 7.61768450449644 5.55852913838014 4.8214399509088 6.44630726885821 4.46503316501129 6.64107334801459 6.30467948989805 5.87183677867943 7.00739757656592 4.93309041737004 7.62999825579789 6.99369716937135 5.32844798869125 5.60510112668568 5.97812161537599 6.74530611473879 5.84876196456686 5.49010182529372 6.77708925018124 5.35721726545999 6.2458785179737 6.22952423759074 5.49801777186182 6.3488291957592 5.51726073908606 7.85620519828075 6.99953322325357 6.62492296658367 5.99159582542454 5.29779939956396 6.5185735178739 7.08937430573395 5.16663022182144 7.53391110375749 4.72937105264062 7.06649531947746 5.22734230268985 5.59967726685854 7.25113925418351 6.45081431452723 5.72843536274843 6.79179801028544 5.5417567932743 7.43270663253117 4.56920939338109 6.49694259714402 6.22392532248635 5.44052386411747 6.57193822140693 5.10304939728955 7.95803340459433 6.35262400125396 5.21891182667878 6.50636317159877 4.66986920965558 7.03717574213917 6.98945518522877 4.49011859716757 7.40703718308614 4.96432159564004 6.83605124630353 6.65908732989215 6.95578073326423 4.85894250596038 5.11610502905044 4.63672577046921 6.1448114836627 5.52081237910004 5.18156860622748 6.83113150575804 4.13582839804285 6.36297544466594 6.04107962837807 4.27913665874054 6.65536254162288 4.8393005807212 6.07488560079574 6.42936681091161 4.63914738998385 5.76246764260372 4.79685189520123 7.43823718408399 5.75989880121615 5.39051265088603 5.81465583321588 4.38254040709331 6.56063732041526 2.59979625578436 5.67859222312273 5.43284111539091 4.83563654625684 7.36363968804472 5.34308268365925 4.84573385057407 5.26016097678611 5.58140866096518 6.02101144831096 5.89433697754706 5.26205827984646 5.51364164674328 5.90037843131118 5.29403847636711 5.21536865612649 4.65352005942584 6.04282741031388 4.42590945521725 7.00051328401846 5.43103056707837 6.04304134383999 5.3207141853976 5.17623127763516 5.98113087294993 6.18055046476918 4.53896932102188 5.23322635757787 5.06691678238218 3.1198917268211 6.91075525568487 4.25819570546151 5.1188323044908 5.13272147142941 6.48593729154399 5.6534641247566 4.57326932612123 5.45066416324536 4.43703992515769 7.26976101472741 6.05572995600955 4.50795195194714 5.26742210632258 5.36517402880472 7.93438129437365 5.81669024422633 5.0067610433886 7.50061192748946 2.59979625578436 7.92244275201015 7.30681676476837 4.27022717714372 6.02627067396588 4.95642959355348 6.70734693759115 5.84171144283773 4.83607417093965 6.31570767775966 4.6148722353556 7.57567449287463 5.69507554853294 3.68218165002397 5.19686865869502 5.81703226096404 8.69411054770076 6.14169810663331 5.39784332815998 5.53273696224173 4.04610633918772 6.3526544393875 6.91523244706275 6.33391903056384
Manes.15G144900.v6.1 4.38924798072234 4.87749585337859 4.93134227415523 3.85399867173188 3.2383473822611 3.55072321097309 4.42246246804532 4.2279875073369 3.84534285565884 3.263295019147 4.53432397368743 4.38305320920226 3.73534509664815 4.79959751807212 4.17973746317964 4.6094664776978 4.29049136268557 4.25595750004627 3.54809303130482 2.59979625578436 3.46069714102254 3.71802382302551 4.05004371489472 3.93488696197521 3.67022745780567 3.29982034827609 4.29311282438368 2.59979625578436 2.59979625578436 4.12552501601777 3.76602521169168 3.98579678132179 4.06471720172665 3.61722718869772 2.59979625578436 3.84165578906164 3.83362333230266 4.05445726499457 4.18178306660985 3.37524171943136 2.59979625578436 3.37212247467824 4.10118130581149 4.20918139565387 3.19842031549437 3.6266181304827 3.98542741831231 3.38114915188791 3.96855627745452 4.04532955057391 3.91442276629907 3.95736637638297 4.71547422561687 3.06059267461742 3.96778331297524 3.28257618553174 3.82647792567349 4.00661723937192 4.12874089926233 3.66311783781629 5.59711316255169 3.97542699658481 4.49744239071811 2.59979625578436 4.90624234874243 5.21576435098478 3.71564452659676 4.29033290707597 4.02336069450757 3.66434419373759 3.63534940362202 4.50382081435825 4.97110738872171 4.68113159220027 4.35439551718836 4.33094898279442 4.25398204200262 4.12948081034605 3.94884331452239 4.14619454260098 3.90518066552621 4.47961993465753 3.72904501437955 4.07605613454701 3.59250871737335 4.46182436032727 4.58103400233562 3.70564173509537 3.5247063741118 3.72200979349322 4.60767001322308 4.51920321945192 4.34727126346143 3.70362220141525 2.59979625578436 3.57536345356011 3.90993786134241 3.76256172309036 4.72909417749251 4.003534888344 3.74858817357684 3.31557217321446 3.10904969198695 3.83291661938213 2.59979625578436 2.59979625578436 4.02761966199521 3.79813600253126 3.31666850209906 3.86035663684186 3.6939030069005 3.83307995058926 3.68171689201056 4.84098834472102 2.59979625578436 2.59979625578436 4.34194775590009 4.30346923398731 4.32652932826383 2.59979625578436 3.85737758273142 3.35765264354746 3.58225755805724 2.59979625578436 3.45713446031507 3.25674191122001 4.04275430652555 3.21516294932886 4.38748088629711 2.59979625578436 2.59979625578436 3.9875246848918 4.20712113153096 4.08778891120065 2.59979625578436 3.90750928558192 3.4898242940079 3.08196755351891 2.59979625578436 2.59979625578436 2.59979625578436 3.73438314933657 3.25041757009826 4.15631920762621 3.10567645987634 3.68557250994933 3.83935978020948 3.50034930713511 4.22541511100685 2.59979625578436 2.59979625578436 3.73412781064583 2.59979625578436 3.97060111953133 2.59979625578436 2.59979625578436 3.98002620939454 3.02884003678921 3.73913197718237 3.11353869906184 3.40808966416724 3.35770011063099 2.59979625578436 4.53584095163051 3.16701331005524 3.12023197235027 3.78663384676346 3.07465554562221 2.59979625578436 3.47527778647275 2.59979625578436 3.8789415331015 2.59979625578436 4.30398852361301 3.81336031802539 3.71521553420862 3.39302171797744 3.48071335577149 4.08584345613752 2.59979625578436 3.79604160691808 4.32702693080417 3.20435226905395 4.27310748804109 3.42890958766995 3.64460247717229 4.22817021869962 3.68006359193551 5.17431326143174 3.03334130892695 3.7826380584795 4.16468542086247 3.50135233378827 3.81782068538594 4.27217055541887 3.57920140188002 3.29033908088661 3.35732401866502 3.61553673728018 4.30729944190665 3.30082812140204 3.48251498255572 4.37805582473445 3.04772504160026 4.01103896802701 3.11263355011005 2.59979625578436 3.48186864689569 3.41353882279526 4.52412329010333 3.77367409578493 2.59979625578436 3.4134412798777 3.42444996502386 3.67874131115899 3.85987737187102 4.12146860080129 3.65561143551051 2.59979625578436 3.53908328774937 3.13294224426404 3.4196932705789 2.59979625578436 3.59935003669032 4.27902999033291 3.16305146276653 4.31843382324052 3.35455894485225 2.59979625578436 3.79373677732766 3.45351024929931 3.40474794282282 3.33599306581088 3.2879594338573 3.66084073289557 3.12874083925188 2.59979625578436 4.60282066986045 4.37322352911445 4.25748311823964 4.50996042039975 4.09210679568761 4.42307980795103 4.28768412796461 3.43807603486059 4.2799336362182 3.57769357505133 3.79618540511458 3.84275066011716 3.79255463593721 3.13619888814257 2.59979625578436 4.0705489002415 3.99488964001348 4.14213940846284 4.68011038703832 2.59979625578436 3.88079658635455 4.08592064442753 3.730857914079 3.23544690453558 3.38024867922274 3.43655961124501 3.76378988163664 3.98907347628489 3.32481310418497 3.88263538015512 3.58112990203422 3.87511013726533 3.0751254337643 2.59979625578436 3.68464331108315 3.67438517565565 4.10654547416867 3.80993039160671 3.41181455865871 3.85153930049987 2.59979625578436 4.25161846552987 4.15976610696224 4.2474224683004 3.77057780858682 3.94850587401253 3.79291258400329 4.47578712364571 2.59979625578436 3.82908436506429 3.08773589500831 3.70057965757866 3.41276326438424 4.25260010426066 4.76723733424727 2.59979625578436 3.19546030758457 4.12736425287806 3.73289463375541 3.79794415864301 3.67528607409489 3.87727191442339 3.96708738574438 4.18220084625933 3.64106149683456 3.9074884632975 4.24900221012052 4.57101186660648 4.70725935774273 4.71503148236007 4.66586370182422 3.95544129396137 4.73042120682307 4.51512782457162 4.39453026483815 4.95463867269555 3.43497551468937 4.12337786434941 3.78642220010149 3.18526268121318 2.59979625578436 4.82381209241807 4.31184599183459 4.52772928243682 5.29864652229803 4.41121660562138 4.22795770898687 4.21912003309278 3.89930246160633 2.59979625578436 3.4385730909892 4.31519820771337 3.39636825993239 3.55720716581145 3.79637674302476 2.59979625578436 3.25434752792638 3.95482341920651 3.89264417556316 3.53563289237643 4.02619953082338 2.59979625578436 3.44610527326197 3.78599847187112 2.59979625578436 2.59979625578436 3.6291041059735 2.59979625578436 4.16185442736827 3.29842715226595 3.8905141459831 3.1933542419055 3.40050620406403 3.52181474650389 2.59979625578436 2.59979625578436 2.59979625578436 3.58791938660392 3.76421653116845 2.59979625578436 2.59979625578436 4.88949364088859 5.19571752180105 4.71584781498099 3.95592676154047 3.82079001873872 2.59979625578436 3.55299247203008 3.55233862809673 3.93388340480447 3.31762165171637 3.69619395184967 4.0329195555562 3.98821156678104 3.74748651209472 3.80321908370672 3.95725259331698 4.2287836648476 3.71094392319847 4.10915487480474 4.08261239749875 4.02594597421259 4.23542959364839 4.16647940378286 3.61565866698739 4.11413745973802 2.59979625578436 3.68145239178643 3.83128390774272 3.77504121623943 3.33065454872683 4.69573767544841 3.84842707654233 3.98146792064773 2.59979625578436 3.34578888067279 2.59979625578436 3.54359859920675 2.59979625578436 4.48354647171975 4.0636768507089 4.30758947623966 4.36533609943922 3.08059389465736 3.67985052110231 3.29247100215013 2.59979625578436 3.7145258854749 2.59979625578436 3.22344610197473 2.59979625578436 2.59979625578436 4.56434229320272 3.74177090403687 4.72562881975253 2.59979625578436 4.09117035887874 4.02767706067778 4.56633143262214 4.78018565521 3.54703977596284 4.13041329485721 4.02756779481344 3.97533224127357 3.82957126107681 3.71156365949856 3.84647826998199 4.35177877855486 4.26222110761596 4.6300901036741 4.22451432056612 4.39352845089056 2.59979625578436 2.59979625578436 3.90464873977202 3.07202167120568 3.56558731861277 4.24410101973327 4.32017607840198 4.21725448108976 3.69286530377354 3.76564883305679 3.89727676803837 3.46018629838077 4.58120546137754 3.66744248900471 4.11044121592125 3.30265235045542 3.81475446445788 3.2656464759195 3.78379361415949 2.59979625578436 3.7405533367151 4.16547033799564 4.83853160494541 3.47810055175345 3.38322476864324 4.14276771031152 2.59979625578436 3.50069880805217 4.0104149314226 3.07142817417063 4.60511004652497 4.48693271204573 4.22075277680449 4.16860119492007 3.59990066596305 3.88681788509472 4.11655064840421 5.08431853959687 5.13506772089652 4.16529237871497 4.53031553562498 3.90347240817075 3.86698645270284 3.67668094694869 3.81286397203494 3.80524347386518 4.39530463754551 3.22831015235155 3.94059545112726 3.23307136903005 3.90571590500452 3.97368906783729 3.83802065190376 3.13368629208698 2.59979625578436 3.68336513273807 3.41604772664298 2.59979625578436 3.37185808117063 3.8819948567444 4.00858795385156 4.0206611812451 4.11432150320208 4.04319652954833 3.35007378670469 2.59979625578436 3.2027230823485 4.21164085554993 4.92865673022282 4.05522122960413 4.02344476662737 4.1705280092147 4.24439269052971 4.09969168816921 3.79223580108878 4.03889162416312 3.37410327500007 4.13239208286991 3.98751603335295 3.69556101711605 3.48797309690425 4.00782792271081 4.44400494614309 5.0410814046062 4.06932102243263 4.15101044139279 4.46415867982614 3.96887066432163 4.67993690176353 3.22666753937026 3.56844582822542 3.67724799383265 4.14202579378601 4.17392445888183 3.9014299356621 4.18769220863913 4.42875508560661 4.23961937963156 3.64836461235108 3.97092145900255 3.76305104014096 3.93904697331096 3.70599166775626 3.08499272863383 3.36940304494811 3.18881389019315 3.83474105676612 4.3210881251534 4.71664350130044 4.14215953449024 3.79022776133736 4.19101250511164 3.4666767382516 4.03085070798866 3.36210465489817 3.04131369721671 3.73599794249069 4.16860110615025 4.14473727372761 4.49480723273591 3.88450556008927 4.63794035180029 4.16132324754283 4.8676270143214 4.10333252423882 4.48150388569802 3.83288641790493 4.20663041880184 4.63536005683653 3.33659959047805 3.7464171855587 4.06582935493575 4.05677849293934 4.63980003737757 3.64488221720875 4.03278004064671 4.25445110373723 4.12808416109519 3.47843854242518 3.88657856018572 4.14033327235733 4.43007380415305 4.18278819955082 4.74399541057762 4.52758859511927 4.39421580350165 3.45229135332417 3.90779356276072 4.23515348862007 4.4908997407806 2.59979625578436 3.64876012622529 3.23796702278507 3.47100709436022 4.73245795472037 4.13699349435205 3.42230518372925 4.42085596073655 4.18643650251617 4.19732226699049 4.00751307854826 2.59979625578436 3.47254829990629 3.90895219533522 3.50532538546463 4.95036248234683 3.78528617484139 3.94754834690062 4.39206573500029 4.88498330622259 4.0029296703631 4.25936722054814 3.78966341899362 3.64429143936982 3.79816915789271 3.68487892531134 2.59979625578436 3.6755733418522 4.78700919817493 4.29853679710598 3.48802483307444 3.60798097877415 4.41006310523064 3.36272800854502 4.6919879260158 3.66416623449122 4.08039486904222 3.21559004798566 2.59979625578436 3.0640794104873 4.02626341695266 3.839100201193 4.06176689938314 3.78408828162141 3.47469189890208 3.94501666241264 3.22322736688131 3.79716551795672 2.59979625578436 3.87185768498458 4.24245866013066 2.59979625578436 3.95201576043433 3.88503860751361 3.34680674814643 3.64182534636077 3.65586713919034 6.0718168977951 4.07158411044521 4.40711821045092 3.36223058634014 3.57609868205969 2.59979625578436 3.649182354296 3.84296024738036 3.13258002656255 3.12734860701425 3.31738323501506 3.71285568593711 3.45357611062151 4.33366349290683 4.098100321408 4.00451750091327 3.26160885265144 3.85972874654865 3.87338178481823 3.25006177786541 4.41897429661828 2.59979625578436 3.3686302546408 3.74192460119621 3.83743576936294 3.6848684297321 3.3444210447866 3.34368402516979 3.01607379670363 3.34267066795857 3.44901952329009 4.14366728163835 5.02142920155187 4.66224595231847 3.6450638254242 3.79683763774449 4.27913665874054 3.60270343651545 3.71572355024398 4.10799642350742 3.66840322173884 3.11870604035815 3.77942781647629 2.59979625578436 4.10881848446767 3.52235664790499 4.23653332521103 4.15029403147123 4.496071537527 3.78810574708488 5.37325073172936 4.31699294712869 2.59979625578436 2.59979625578436 5.50035941480492 2.59979625578436 4.36255775005225 4.65625952631897 4.81837009137081 4.72432702223159 4.14786376302769 3.65661271026855 3.32449490963803 4.62952499787224 3.34414564086158 3.61024766233292 3.88284663757265 3.6756084057258 4.20489095776479 4.00553713877279 4.09179154200865 4.91649102665063 3.3044068221996 4.85892261123495 4.18011297773721 2.59979625578436 4.42076172443879 4.45668542427955 4.2635913383879 3.73922672233274 4.14217509733931 4.09791810019352 4.21773393869778 3.82194434515169 3.12751666884428 3.07369795760033 3.96853226365512 3.44930817813875 3.51041138144057 4.10865633591452 3.09559387004943 3.83341950697913 3.61931600101943 2.59979625578436 3.91655510433263 3.37561084007314 3.6545474172736 3.81637726989775 2.59979625578436 4.00341907089061 3.72442824282283 3.65701265783937 4.60031384011587 3.28340384350047 4.03854513884636 3.64382940224356 3.8356080573271 3.14365100473681 4.07785618513684 3.28072078774946 3.47646435890152 2.59979625578436 3.21951123834957 4.32391163045759 3.53635640865754 3.32706199532729 3.51213099311162 2.59979625578436 3.76016028022053 3.27693951010367 3.10496040724535 3.7560974502665
Manes.15G145000.v6.1 5.19783253049956 6.0690980274649 5.69175194867097 6.13192495113345 6.13224127130204 5.78513933720139 5.9565373088225 5.9772320281179 6.00946555120279 4.79517645019405 5.5867135203055 5.65791753875364 5.62448430970763 4.54430539374415 5.29577448132135 5.79698696958068 6.07716429070688 5.68606726210345 5.9160397257849 5.92462103608446 6.02059663537524 6.46378745354483 5.83955792412527 5.93356553498199 5.29020927477297 6.18483239913248 5.74240614168037 5.97966674319153 6.4573846979386 5.19912047937167 5.65606284688876 6.49537324875149 5.73450471935507 6.19801668884208 4.96101690648386 6.12650526172431 6.06960254946069 5.86831519184907 5.5720950984215 5.66867603823951 6.34807163035806 6.17204748312584 5.71286027532456 6.17432054168369 5.42736847175928 5.24191595518531 6.02267398840399 5.57880158801332 5.6195955471332 5.55611884497258 5.94467797745372 6.74687610433653 5.84060726856938 6.0267660217584 6.16576235796591 6.64802780448562 5.97089937459026 6.17822362783643 5.9676841668591 5.59683685703249 5.19642683600353 5.98467363764505 5.64170859928891 2.59979625578436 4.81176276674814 5.65638129000325 5.7633985531202 5.43902428825675 6.34410627572588 5.17562706729124 6.08928634001665 6.34782654778499 5.88589502876337 5.36305375509599 4.96354976747314 6.45146301507657 6.31264761152445 5.42800298362422 6.06897880283829 5.12131591024853 5.96628464974069 6.14507661640856 5.73992692618936 6.46936856171504 4.8458800778298 5.23976823389119 5.86304270542174 5.7331172878512 5.94347618624463 5.60986971393468 6.00234518464483 6.33639134628464 6.52373725339558 6.45449865566625 5.6713578930303 5.71958971140106 5.98001192085883 6.16729949601562 5.9448135249604 6.05090511349572 5.59996817017304 5.87559455891513 6.05576497243135 6.39710845894562 2.59979625578436 5.95561435343322 5.230463947324 6.18254864902943 5.50577273717604 5.0532180419611 5.36521512879954 5.43555818054555 5.91487444374517 5.55394372416265 2.59979625578436 5.14984571489726 6.43388407896529 5.80641356366312 5.76668188949797 6.56317327851456 5.09481748120261 6.03295121431247 6.21809038246427 5.83350567546912 6.08315850536512 5.94017794453268 5.52057363001929 6.82903106932437 5.59481164135613 6.61251195371832 5.92817185382962 6.173206255577 5.96792970541786 6.37145537564246 7.43994747590944 5.72831315377644 6.35618640058376 6.32211017980849 6.14366594620462 6.39356716970284 5.52489448982761 6.37873307751457 6.2157942166536 5.68251153871872 5.56971625140288 4.95862099261495 6.12174647880506 6.45857652966238 6.44799485712808 7.67341076843167 6.05942624380102 6.24296768445429 6.470771264393 6.24358921385727 6.71596077001731 6.34179554455995 5.68916355455585 6.29697666346587 5.93759981889576 6.04323522957551 5.4097312642481 5.93466622395286 6.07202361552584 5.94221648427361 6.07857790036376 6.00413101976311 5.37903637538252 6.33250173733522 2.59979625578436 5.65894192419844 5.45894390073912 6.21639276840403 5.72965801020654 6.36687384209374 5.45558929293069 5.4899810754473 5.79765374877594 6.12679689124849 6.15556441509038 2.59979625578436 5.19427262874513 5.8743204360288 6.76819681731484 5.9777118720421 6.08017909296553 5.81510512948681 5.97752671735988 6.00829958826962 5.64933112264559 6.33296964837397 4.84797788714915 6.16353878840015 6.95784943549131 5.93955568788745 6.86834939137146 6.24763244021734 6.27561545231092 6.35382747806418 6.4404161345211 6.6660166511701 6.76630760221954 5.43528532340078 6.57337021013858 6.61107235855504 6.3903285899522 6.79281554735904 6.45755797118609 6.91307735767527 6.12277036567973 6.05273997597499 6.233279404948 5.90911113258819 6.7785865264346 6.23660324201957 5.77246488661904 6.19372843464704 5.93200088761647 6.48835365316684 6.32087187378826 6.21811056079563 6.00684449902052 5.67116296035784 7.04597752967628 6.51833749471425 6.93094513043722 6.38788883982189 5.3297934882194 7.20616606035201 6.73099770965066 6.31783686477867 6.30119817017618 6.33524246463583 7.50861452477457 6.14241430679065 6.76377693417911 6.85343497554931 5.78766593748782 6.87155559336814 6.14427318039018 6.88268200801051 7.11134916854484 6.04938320562997 7.0084192132467 6.20930151072296 6.90531099321479 7.08270572536108 6.15800911302523 6.49267650874367 5.92992666544976 6.44083012875884 6.76053891744757 6.34876633427269 6.67227109185994 5.90264498080532 6.15999159009394 6.87303126584596 8.03457462422026 6.03655021212007 6.29208088131057 6.94917000173907 6.85618777167578 6.14322730868871 7.11615768049345 6.35549208531205 6.82823553700631 6.22792531670881 6.34688227111705 6.89097912712916 6.49260053713381 6.48225791955728 6.49554555108034 5.75035312866854 6.42035454828327 6.56289052895642 5.9368020222693 6.66963173861371 5.92353813381783 7.66267552725394 7.08541200592645 6.345584665763 6.70341304456402 6.87302911525314 6.26944660828935 7.32506708401432 6.54220493527914 6.39114284381229 7.18845713960921 5.95268443142378 7.00151464350074 6.64437488933049 6.31526037435971 6.34518418802622 6.06265766153193 7.54667581636173 6.23691098113807 6.42477055647258 7.03752444788249 7.0877960480591 7.02816823294712 6.2647712913493 6.80944337012208 6.27792861392517 5.43499007767495 7.17203968466673 6.64855628101881 6.94213534186486 6.99456132367823 6.21691703937324 5.51953677145525 6.95685054530757 6.77546720993644 7.57296225024035 6.46422348153379 7.57390370541886 6.31496623417572 6.03280755792869 6.36677249111468 6.2519455367353 7.34964271158545 6.33440568041313 6.29485463229437 6.73102165967532 6.32033196493785 6.61894798073799 6.39950087165439 6.24938668991713 7.07097253528946 5.83649434369385 6.90538720250712 6.74825693935226 6.28748936764796 6.5107504009991 7.17295988287586 7.50794648987296 6.60578200935242 6.29322739468155 6.80102086368689 6.03815333142808 6.79225844076153 7.19368383221618 6.22715778203199 4.54807081784639 5.88683074321299 6.82264942544788 6.96815505190782 6.95463032016761 6.4799956478123 6.04449413858727 7.13858708401867 6.84065277548355 6.24171859656764 6.6137791779017 6.40241006204435 7.29324468514247 6.62175252340023 6.60276078612925 6.78143163071099 5.97078882976911 6.36170071828998 6.87738337998481 6.68852540398122 7.54105530204153 6.11241816090298 6.63831672278197 6.41329451678151 6.75983732866572 6.78592216994979 6.23288377175408 6.34797613676377 6.42407874937404 6.25005398312845 6.7871169736243 5.96519216426397 5.88615294258745 6.50311255947803 6.4559811843621 5.84506693393128 7.17631297336969 5.3453591190214 6.14572530862433 7.0516512821269 5.91366957083833 6.32967358491292 6.38048662306454 6.86757392859633 6.55540357391009 6.15198182422562 6.40595536947424 5.85243332372414 6.84392324076783 6.34124954521544 6.8664971313568 6.99199125413763 4.55720408687157 7.94688069351817 5.09033260165601 6.75691093880788 5.67178547208012 5.83366712783551 6.75573642527058 6.73108341890025 6.74130890192755 6.87309051390691 5.73448966392793 6.66002701905326 6.66215429474785 5.95783467434335 6.76775806664581 5.3727851811032 6.2183111462724 6.54035893169033 6.45448388823954 6.88723896641543 6.30155902525794 6.72500501613625 6.47521308796237 6.45785622376188 6.98809366927159 6.0549092005046 6.320235980247 7.31498834939462 5.88588967919159 5.77989720229497 6.18675168815727 7.13656332432755 7.33354875914561 6.80399604809488 6.36463971965225 6.93665394648164 7.32737027382067 7.20483724920674 6.59463210024271 6.82491323035215 6.83841684829095 7.53732119367916 6.81490330180135 6.85857890310129 6.97591242428426 6.40635803057799 8.49447559128053 6.77478409974745 6.87833217769595 6.75746318787418 5.78439112684287 7.50898644591179 6.92782902950946 6.83697313240639 7.06406687269881 7.4078125999979 7.09730455499039 6.24599119721783 6.59476595211951 7.07310495245999 5.01619105625008 6.23151888742445 6.98104705026858 7.19948373987287 6.96868578072762 6.22953643205066 7.39353122247763 6.58739458917392 6.53935426151227 6.77157870349379 5.55347062167802 7.46605121064151 6.59524228142169 6.81367810650575 7.03759973629407 6.18154527027023 6.80613614304766 5.96296586175538 6.52860883777229 5.87016670629795 7.02231838781511 6.1270740223933 5.79565609028471 6.14221314230728 6.19940020093588 6.55801723788258 5.84685263667886 6.55007039968281 6.62888663619535 5.78454372333606 6.67805067795947 5.29042243126942 7.22287403508312 2.59979625578436 6.21820412115524 6.33411527773558 5.84834856089521 6.18181889891963 6.05419857138026 5.8333795375816 7.12200926218941 5.94404393615813 6.32947483818028 6.2863935358773 5.68296842447153 6.28171172665634 6.24062816794487 6.55681908183156 6.04716342483355 5.72303515313542 6.24635423317448 6.19014068433607 6.21387600756127 5.51242478755545 5.90568090676753 6.63025694406546 5.77936878314611 6.11649706437064 5.86876070530583 5.84969476344459 6.92436321860419 5.56461233886883 6.2103899189651 5.90051395186715 6.09829006832351 6.4856048576967 6.38464007241632 6.34126035276728 6.32516293746121 6.43911421219292 6.55577752951128 6.24148417596766 6.71922996943017 6.78828458511634 6.06132042899141 6.55976191919322 6.45305296386173 5.70295044528204 6.37118151896167 6.18041520828025 6.49697857127403 5.99552853590676 5.6186584626292 6.6066653964863 5.9980056996692 6.24441668890167 5.42386255317548 6.52496792260149 6.45343174315413 6.59487905665546 6.79958479757596 6.40825942462116 5.35449539312466 6.67039098380129 5.98892839100809 6.775362404275 5.45270246115027 6.97532122061401 6.65734275362107 5.9463561324983 6.42419662669611 5.43621877710562 5.46683597807287 6.69208590318032 6.02403851721979 6.22203720290035 5.48965803351838 5.61078829527552 6.18979453562577 5.91961528037479 6.49393761820117 5.40110449264047 5.8319228926628 5.78581788761968 5.62212831337042 5.77054893752144 6.15539957820569 5.48267895613219 5.37382576425571 2.59979625578436 5.893072133136 5.883188101226 4.8775058985171 6.02003045487311 5.62890496332322 5.51066643260076 6.11556355200093 5.15575413972492 5.80933070234744 5.98165213976973 6.28121411885603 5.61967377876784 5.10154295957484 5.68154603485975 5.98161261471899 4.76673058696245 6.34697495159975 5.3513669839487 5.9772045518766 5.68618625786553 5.8043681060588 5.92622090565614 5.25615280075596 5.97077640737302 5.53081168993192 5.5307359153998 5.77763793891358 6.21434952339435 5.78352938884951 5.63073806229495 6.37669473904389 5.77024645664773 5.12679052637086 5.90083760311385 6.16575036694833 6.00351283096253 6.72032128828051 6.06753412768097 5.74658126581198 5.77696025443393 6.25677399768978 5.90296640730671 5.38251775769766 5.72567805599832 6.26497647261464 5.89809125019044 6.36379083952662 5.76136968211267 5.72948881574161 5.5872367801822 7.01194343838665 6.25185711749596 5.44197618807078 6.31195260322358 7.15045629400008 6.16847307301605 5.75277127586384 6.20533532725241 6.10560031441843 6.26966888195564 5.91988390726862 6.70373716741415 5.41533298024358 7.1477690500328 5.79865366993574 6.03754579994022 6.13994546922853 5.21281362744638 6.12885982591387 5.84002156240133 5.63452315226584 6.2484307966999 4.66862794126734 5.4143435838758 6.09698805000425 6.03292932796631 5.35081774423757 5.60092829600791 5.7804555445696 5.40647952866972 5.37888164311261 5.9858231457482 5.32242920531952 6.29586657838785 5.66832519039415 5.56943641083542 6.75258714500387 5.60019073164069 6.18416804476278 5.76489067201704 6.2874645814836 6.35417050042275 6.61895166936709 5.56615692694614 6.08849892431095 5.51405679787526 5.84924749338587 5.77245216563692 5.54484558456999 5.79025059819341 5.58345737224606 6.15625263826057 6.57169927028088 6.05674406306725 5.90369056369089 6.31451865094947 6.15155885756858 6.19628422022129 6.10569324733297 6.38823146526066 6.68359705690509 5.95212410005227 5.70919832339959 2.59979625578436 6.69288586371216 6.74888796903141 6.7503951395218 6.314152850383 6.2426679503384 5.97053207328518 6.79085714279648 6.29682004027175 6.74891407917327 6.40275863788742 6.57939061583 6.08355392636178 5.90037843131118 6.00779773212424 6.40575968558411 6.53574693301099 5.84230740202519 6.28790803073674 7.02375753651097 6.20152062172708 6.11840839504718 6.47812156474108 5.96023505051906 6.5597405266235 6.79348880426715 6.13003101469532 6.69810172668973 6.62211031927635 6.46208095643435 5.5994858706815 5.44073392786822 6.53792221278136 6.68900416328371 6.85761752213969 5.06462610846718 5.97669402591426 7.23200346638032 6.16033583791275 6.38115748183464 6.7734023139418 6.6066197445244 6.43257488066461 5.84998954189681 6.03710767101932 5.66978276515655 6.83619968715596 5.93658550994062 5.61088024143791 6.20315810974483 5.19737521855954 6.33765863838193 6.7846212982088 5.74780161891075 7.04269497974111 5.37971646822032 6.56154021247889 6.77372377367721 6.48068340426628 5.68094340470233 5.90646143293489 6.47470378454068 6.49328615921073 5.87197519967958 6.01050330655858 5.64200025285419 6.46863732118986 6.72379417970656 6.03011219723668 6.11688280103326 5.36696569049209 5.66758488609304
Manes.15G145100.v6.1 3.67536698515891 2.59979625578436 3.78855694617813 3.75038115458394 3.2383473822611 3.38078536465957 3.92858594511074 4.085445224838 4.91307838816141 4.03643567027412 3.49438284815064 3.82831816200336 3.73534509664815 3.77649929472813 3.18275097244238 2.59979625578436 4.35768491650944 3.80123086013542 4.75779598611784 2.59979625578436 3.64676774902138 3.25601641733816 4.82304080604004 3.34898337200862 3.99369625342319 2.59979625578436 4.03885432209456 2.59979625578436 4.03685567412286 3.12942703094249 2.59979625578436 4.31783429356664 4.15727262978711 3.89658382523521 3.36735576210244 3.16878379002956 4.84530951934796 3.93637030314106 3.54273597101275 4.2613320226964 3.9724542082533 4.43952309386099 3.99801958889781 4.37899251711219 4.30718039443163 3.6266181304827 3.78296404426844 3.69207523487385 3.13370949737372 3.53623203608649 3.47693513194931 4.77987616627818 4.33030496627757 3.61356726487245 4.47327564609701 2.59979625578436 4.0818085364956 4.57489800060481 3.86635365411974 3.66311783781629 3.25634658216568 3.87978480580529 4.20504956737304 2.59979625578436 3.81291009417644 3.52897269545353 3.95083410359466 3.76083040956131 3.93764853686409 4.23284934402789 2.59979625578436 3.8668276827447 4.75056757358527 4.68113159220027 4.35439551718836 3.76998510658159 4.02978486032716 3.93888509688516 4.63768944548833 4.07320987282206 3.19937689101105 4.55962600283363 3.85486015733762 4.21785574671198 4.4871318693611 3.66741940896117 4.50036645033784 3.9389760881058 4.24414073929696 4.04522521922752 3.24973940342139 4.32483833915253 4.66343872638935 4.31971868446046 2.59979625578436 3.95546315689167 3.17403919595947 3.61328877298459 4.09111010720658 4.16824842846476 3.54572385788315 3.71519268625639 4.27701480409867 4.3508688669737 2.59979625578436 3.92971836159334 3.52424272125642 3.85921212582923 3.31666850209906 3.6394512499023 3.45516001602998 2.59979625578436 3.68171689201056 4.60404684305732 2.59979625578436 3.54772472454507 2.59979625578436 3.96390262981496 4.82881001670656 3.98810965753994 4.53296121603809 2.59979625578436 4.18043679180018 4.11704435217266 4.67622618685027 3.88240910578303 3.3434653761842 4.05597743526231 2.59979625578436 3.53930605846071 4.30114914289016 2.59979625578436 4.6897793065555 4.71216844688615 2.59979625578436 4.02340693972117 3.68169216283373 4.31035261681607 3.73346683831576 4.67430135717593 3.65453234745754 3.00996798027269 3.79303507615621 4.46689874852308 3.46737055924807 3.57533447128517 2.59979625578436 3.50034930713511 4.80216742895563 2.59979625578436 3.74283852443338 3.86044642301347 4.6548160378135 4.6679855759313 4.3474163313561 4.03909070342977 3.52242163446846 3.85199784944144 4.11259858698007 3.91970661364898 3.40808966416724 2.59979625578436 3.87628243203352 4.39474684356557 4.3783892350634 3.49183502491586 3.45050421449097 4.65808915142514 6.92228915010659 4.14754036574546 3.41380625865222 3.65507811070983 3.9506114186153 4.01603236594508 4.271908041176 3.79991564065168 3.16417745732558 4.08318979598926 4.4867572534014 2.59979625578436 4.20697763614672 3.2233869813897 3.44873559807783 4.3462162826676 3.19004403745022 3.76194308366252 3.57213588533216 4.25563809211142 4.37117454433733 3.72261622898737 4.29147465504473 4.47657275392353 3.85561168854164 3.47346663669662 4.4471967830178 3.84921109692353 3.29033908088661 3.13848911460483 4.00938276135698 5.04803992723529 3.8816631440205 3.92248848061779 3.39679534912207 3.58610308529756 4.63028744257744 4.15385049941276 3.89857391772217 2.59979625578436 4.17024707973482 4.78748579494342 4.01950480309998 3.61601505343628 3.4134412798777 4.18992841586982 3.67874131115899 4.16668139717586 4.12146860080129 3.51907024373083 3.77728265014896 3.96608695733901 3.7666745217418 4.11971925919363 3.15782640238907 3.77363354454495 5.73917278826827 3.93959578482285 2.59979625578436 2.59979625578436 2.59979625578436 4.67979201911018 4.56589003272056 3.888154466523 3.33599306581088 3.2879594338573 4.36675234604389 3.95655090808207 4.0624419553752 3.89979400114707 4.20385910673524 5.31306849356792 3.24358690281098 4.09210679568761 3.72759093882996 3.73905338952055 4.70900922533449 3.87050504024574 3.72219487660684 3.21070493893527 3.33193592708876 4.29648576707754 4.84010752971864 3.97281132513551 3.8571645727771 4.13016278461065 5.25023742686962 3.9274285819072 2.59979625578436 2.59979625578436 3.79301759064037 5.37945619535374 3.49175676901494 3.69084402609154 2.59979625578436 3.59084932441133 4.63253656182687 3.61488002674324 3.06640245947418 3.40605524568637 4.53431929062401 4.392201132439 4.74413055532936 4.16861656449387 2.59979625578436 3.12232509438277 5.04305434238934 4.22520729982107 3.38102029954925 2.59979625578436 3.79793381884116 4.31344526238739 4.74946610836734 5.18634927237891 4.74920872625283 3.79291258400329 3.96972477823591 3.70267332929628 4.46924249311215 4.57813860697468 3.97370283406947 4.43457778664305 4.60935617421379 4.44855005481808 3.56402233026117 4.29948936547535 4.94544151784664 5.35848899371482 4.42497235891159 5.32683066960188 3.6017145150622 5.14056374912325 5.08598356871799 4.89978814307419 4.49085933145692 4.15192236930727 4.4423022489727 5.04524722665974 4.30456201673485 4.07042310793335 3.22373713132186 4.77982175692621 5.02714667586989 5.80384328957431 4.30542979588159 3.43497551468937 4.93992216853494 4.43124557945812 4.86185894600844 4.76492763134253 3.86855734942752 4.45645018623773 4.83783510084934 4.33996055688758 4.25565820313127 2.59979625578436 4.58555148212713 4.80230902338074 4.63834694276879 3.85883507686872 3.20150989367274 4.63588079081302 2.59979625578436 4.17254616251494 2.59979625578436 2.59979625578436 4.36202800008771 5.3152862950004 4.04444517591475 4.9155322495772 3.6587341302309 4.88171808160438 4.07742224444578 4.54807081784639 4.05317221743058 2.59979625578436 3.96156473992612 5.49938249982228 4.29856337630713 3.81186068293734 3.61411445291512 5.11654314629109 4.45801125212273 3.97016073246353 4.66927340508009 4.03795126405488 4.33316711053762 4.85373716670997 3.73918619992547 3.51044221122479 4.09787479416886 4.95402053346503 5.67984771474498 5.05970962099685 4.7486374420555 3.62245939251466 4.04260489041196 5.10200029442533 4.2422425114985 4.45540367554893 3.15779812644779 4.72787563340901 4.33811969164271 4.38373231035097 4.5260874650991 4.89007728825666 3.88662622344819 4.44410593126486 4.9674248830302 4.99715302222234 4.39812613746993 3.09522200693535 4.56720164820809 4.52718903942389 4.56948005007026 4.40404850403738 3.86853489763726 4.57304123435029 4.02112009448399 4.53967482200278 4.94335776932518 3.33541046017207 3.88545825039556 2.59979625578436 4.10136269640113 4.03287503074016 4.3332650023417 2.59979625578436 5.34448720433008 4.59672267519057 4.46694890166023 3.52286694781948 4.24993737807668 3.14919715036927 3.94880500380553 3.69848075669755 3.57093580047187 4.60814931306917 4.87172029835538 4.09455551695115 4.53972037080022 3.36487301352577 3.90786300452943 4.96610820864432 3.84992470778395 4.2508566531474 3.25899884065111 4.51792375428807 4.78018565521 3.75016086611143 4.63140943630023 2.59979625578436 4.87216986508637 5.0690435476215 3.9459970941976 4.20004270875239 4.09593487899518 3.95065796328778 4.6957114263506 3.69410504494913 4.39352845089056 2.59979625578436 4.35047210788633 4.66778897181716 4.60750171083536 3.80869573743323 3.58226589904918 4.87197274504945 4.79188410790108 3.81507478095943 4.01002037216815 4.47701274241221 5.24033010797451 5.24224382335063 4.81718460102766 4.59176147033753 3.30265235045542 5.16689525330453 4.72847712096837 3.20412094079488 2.59979625578436 3.64546236757875 5.34795152793939 5.0322044351693 4.68694832973936 3.99300302654404 3.35371734162331 4.23738456654152 4.92840491324216 4.25428728367342 3.63664094407163 3.43931519236312 4.70394074712047 4.11070147214262 4.56974091788206 3.47010227507714 3.52443037232006 3.76773731068646 5.21214816964214 4.88301240506072 4.7995170549181 4.87012358591727 3.77329948475151 4.86506027282208 3.93331934433811 4.33243112526806 3.15134302408755 3.29190677361545 4.24422088406746 3.56431211964338 4.09557924827127 3.14802037916805 3.86133721065845 4.56199024695882 4.1368828037937 4.01139348891446 3.9527342076991 2.59979625578436 2.59979625578436 3.76161359990107 5.59771500259078 5.03993598957759 4.0206611812451 4.41826553467935 4.99756266057947 4.73746579908904 4.08602949628016 2.59979625578436 3.67046185959629 4.39467917663363 3.71897059537881 4.91152568026685 3.32965303865418 3.96499107920503 4.02037419943645 2.59979625578436 3.34135829939782 3.54267748060448 4.13239208286991 4.44562110360616 4.11618641403075 4.0947811449798 3.48281875462644 3.94518456173293 4.57847737746104 5.01810747668462 3.8853051968383 3.29891955515538 4.14508041686593 5.19927462646867 3.66946102265825 4.04605795159376 3.56779136608937 3.77229110497218 4.63596504151959 4.73209038987608 4.40683795882933 3.70096640207623 4.78058866136346 3.80229284395093 3.79771147640099 3.76305104014096 2.59979625578436 4.03886070185291 3.4325387178651 4.09016514255001 4.87346517633897 2.59979625578436 4.65656525907792 3.94470379301307 4.14215953449024 2.59979625578436 3.67036819177417 3.89958109685791 4.38388026842305 4.30706079043654 3.47289612489842 3.41331573344294 4.16860110615025 4.94485827358749 2.59979625578436 4.15007127375922 2.59979625578436 4.80852324419101 4.8676270143214 4.03206207795829 3.67968789655313 3.11591032459858 3.34771328766447 4.991261326746 2.59979625578436 3.54390746209038 2.59979625578436 4.21342780862446 4.31676724177665 3.82630255730492 3.4492382492155 4.29760526613141 3.44336746541449 3.91659645168202 3.88657856018572 3.45055086810467 3.52334337481004 2.59979625578436 4.74399541057762 4.4770429550843 3.95292780955775 3.92077427370397 3.80021628716771 2.59979625578436 4.54882320542685 4.38275651510986 3.21419104749459 3.23796702278507 3.60093083117833 4.65109338595902 3.1066138352018 3.98944698124089 2.59979625578436 4.27335854150532 3.58478682437396 4.00751307854826 3.52399980726882 3.66098315638991 3.82930344203147 3.86098856849618 4.4904797026605 3.44951294888695 3.71287232000139 4.60093869080165 4.96525154018265 4.51866310473423 4.00938374157105 2.59979625578436 4.40424261735769 4.29767203310259 4.10197670422742 4.70945626431312 3.96904596458225 4.57644638459609 4.23317015500219 3.23274696978057 3.3197901182369 3.49579071812971 3.36272800854502 4.27114730355021 3.47520283733032 3.89510128992313 3.93866419911265 5.45667075841334 4.14076546407845 4.31591363686569 3.32970239936705 3.72416687134683 4.40521199775624 3.22310506880101 3.65620036502695 3.81971259407091 3.58640791717732 2.59979625578436 3.59736818850564 4.52490356230634 2.59979625578436 3.71664159246952 4.02594991451093 4.46558264157305 4.04455789294339 3.51929516966729 2.59979625578436 4.33053285017535 4.40711821045092 4.55830123123497 3.84534066932346 2.59979625578436 4.25857269511336 4.26178639829072 3.64820718768316 3.34182548853577 3.31738323501506 4.40760150218924 3.58108019770772 5.0310489611587 4.3449948183877 2.59979625578436 4.32376094629444 3.63892350946115 4.88747072690904 3.25006177786541 3.74095456484091 2.59979625578436 3.3686302546408 5.2310437681509 4.01562233808824 3.91433047546419 3.64178627644869 4.19859064216005 5.25151405975604 4.33342468169993 4.50840340074989 3.10899527952792 3.91213386020351 5.16829237594224 3.13093185640013 4.19566899204502 2.59979625578436 4.4184036263521 3.80045825546394 4.56191069971903 4.52739074014044 3.7367292000299 4.37552606238346 3.98146680984878 4.41188434840067 4.29703684562333 3.41790356109809 4.27240337531661 4.496071537527 4.31057952550725 2.59979625578436 4.10682806070145 2.59979625578436 3.76430622490982 4.79587404593374 3.80092819596319 2.59979625578436 4.06308466702469 5.38128860284288 4.16381393198269 3.84427316502624 3.81162879428818 4.08664661954313 4.83164053823403 4.04400100606133 3.93515656706111 4.06664160506343 4.38962137532609 5.44621439727523 5.25313575882273 2.59979625578436 2.59979625578436 3.9708815959315 4.29626661783251 4.36957358178287 3.23503948447659 3.35379231418697 3.66422052447981 4.74519349585646 5.4305534882292 3.83955901297806 3.37365795353155 3.51759668946461 5.13272147142941 3.63854769448613 3.90160962390923 3.58508707760162 4.03289231421822 4.00715525546964 4.59780353005162 3.45040100491848 3.70954315675184 4.21399704024519 3.33771173039697 3.68674262044617 3.91389473505842 3.3537310595367 3.95073548673661 2.59979625578436 3.61108609015459 3.72442824282283 2.59979625578436 4.66070521076106 3.66636006968075 4.56448830091478 3.9900520502445 3.23170429409391 4.50524033334421 4.6148722353556 5.04534803661036 4.81396513311668 2.59979625578436 4.06561174200313 4.08703909096815 3.53635640865754 3.83478323732567 3.34875050887515 4.06961722346357 4.46218209657253 4.25053640556526 3.10496040724535 4.39625072574258
Manes.15G145200.v6.1 3.67536698515891 4.12294770149171 5.30358854623977 3.12519089239347 3.49576513406243 3.15536754223307 3.92858594511074 5.51170086558347 3.84534285565884 3.263295019147 4.21471372100406 3.58158491500999 5.73721731075869 2.59979625578436 3.92877634027746 3.55542985794748 3.77339051050079 4.25595750004627 3.75141957250998 4.37243313713793 3.2129912889402 2.59979625578436 6.5567488595043 3.03555783025232 3.99369625342319 3.29982034827609 4.21443061264207 2.59979625578436 3.45177722385841 3.34471773959398 3.28513972525459 2.59979625578436 5.88618625483992 3.61722718869772 4.08643227781096 3.71703346228035 4.57094358043854 4.51105461208225 3.91152548879852 4.01109846268407 3.83619006804271 3.37212247467824 4.19564579909757 2.59979625578436 4.01877022318174 3.6266181304827 4.07374714679353 4.90840603608429 3.87333280002639 3.26766221655289 3.60767939374456 3.40243768725699 4.51002705003182 3.06059267461742 2.59979625578436 3.28257618553174 3.47984882381643 6.31244147125052 2.59979625578436 3.52567379773375 3.25634658216568 3.87978480580529 5.10782152716007 6.83854735850463 4.10998502064306 3.36272545837779 4.69773866510518 4.65321237113056 3.62597558266889 4.15647047487751 2.59979625578436 4.34198766508622 5.77693727726411 5.36305375509599 2.59979625578436 4.21477962923793 3.9437380773174 4.94837061874082 2.59979625578436 4.07320987282206 3.19937689101105 2.59979625578436 4.06790948899444 3.47624966748319 3.59250871737335 3.66741940896117 3.77455229068277 4.24076156757995 4.10491528023434 3.86377510665336 3.24973940342139 4.00334868474545 5.36955757819947 3.59169467750925 2.59979625578436 2.59979625578436 3.79180980994348 3.02061995747434 5.17562797559609 3.03824441707797 2.59979625578436 3.81597882765442 3.47304370785199 4.9263624806779 2.59979625578436 2.59979625578436 3.80812478579428 3.30468717862715 3.75168329550666 3.50485837076424 3.45516001602998 3.56627389150152 3.76412467045523 5.16061923839407 2.59979625578436 2.59979625578436 3.76223258926034 3.69253179012581 4.87978138744958 3.74712202708874 4.3296289308888 2.59979625578436 4.11306214794007 4.75060508771914 4.09975139848074 3.71922188825181 2.59979625578436 2.59979625578436 4.73248058554761 3.37130380600997 3.19609879642221 2.59979625578436 3.43400258277707 5.9758893142758 2.59979625578436 2.59979625578436 3.68169216283373 3.5512943216041 5.21479409928688 2.59979625578436 2.59979625578436 3.50513210186605 3.25041757009826 5.26129043423002 3.59679035161629 3.7839530082026 3.16768203400873 3.05552170562978 4.6102922073487 2.59979625578436 3.18241641221583 2.59979625578436 3.09669850574795 5.08285787443018 3.18288021682041 2.59979625578436 3.3572885702161 3.02884003678921 5.15560696467744 2.59979625578436 2.59979625578436 3.04070355142447 3.13501077494869 4.62178841464404 3.71367760018043 3.12023197235027 2.59979625578436 3.53722900253047 2.59979625578436 3.31819734655646 2.59979625578436 3.13618426178944 3.63619763016983 5.56705512149098 4.06634739847031 2.59979625578436 2.59979625578436 3.91988476576934 5.68451235417219 2.59979625578436 3.58546573411103 3.2233869813897 2.59979625578436 5.60660607340246 3.01860929541114 3.13068999412181 3.16817936116962 3.37236691198058 4.942962905518 3.21065778610885 3.29524616250881 4.62466286293638 2.59979625578436 3.74313883194286 4.50038877624024 3.00601590298794 2.59979625578436 2.59979625578436 2.59979625578436 5.43892674948833 3.0979139950087 2.59979625578436 2.59979625578436 2.59979625578436 4.97066672670725 3.321338580523 3.53313656870891 2.59979625578436 3.2670926519256 5.19485623069306 3.19875009976656 3.48425876672712 2.59979625578436 2.59979625578436 3.97297243328053 3.30507518886183 4.18915278377082 3.51907024373083 2.59979625578436 4.35335831798959 3.13294224426404 4.05452539597857 3.15782640238907 3.23943786201555 5.82616336270468 3.39145816204378 2.59979625578436 2.59979625578436 2.59979625578436 5.12087517797215 3.85880065909908 2.59979625578436 2.59979625578436 4.33189465512214 4.80512528129657 3.64088381960222 4.33402185873102 2.59979625578436 4.00536962002532 6.2286531901807 3.69747997952202 4.09210679568761 4.21652441958095 4.11249792924364 5.29473451798079 4.13362108074398 4.81664226026215 3.45753213759342 3.33193592708876 5.39035693241204 4.35785596916688 4.55978999932429 4.0705489002415 3.92036524626451 5.6428616894675 4.09152716741015 2.59979625578436 3.75264978833542 3.53421281753572 5.91949690511741 2.59979625578436 3.38024867922274 2.59979625578436 4.03848151666033 5.42508406855004 3.61488002674324 3.06640245947418 2.59979625578436 3.76993209506102 4.69944845400068 3.95245039402905 5.39732074608847 3.99895293395144 4.02691980130492 4.95230374520038 3.73395067132373 3.92267460486267 2.59979625578436 3.79793381884116 3.91582675044796 6.77303240314068 3.87580723572066 2.59979625578436 3.4551235647353 2.59979625578436 4.02104746559703 3.11424136611794 3.43716273481212 3.70057965757866 2.59979625578436 4.72781320183809 3.06398032907695 3.70667846718073 2.59979625578436 3.34567679932435 5.27517308321001 2.59979625578436 4.08920350978085 3.42317760654825 3.45614966072342 5.1392846287964 3.12883395539949 4.66299446025311 3.21057785747254 3.16495280147876 5.70417268811181 3.66435385101226 4.77897094289441 3.47556618872314 4.56976644489755 5.95317315018279 4.52070223387981 4.76253576232339 2.59979625578436 3.50591962117144 4.71222835391965 3.98940681422073 3.92356263648021 3.24931906988771 3.40084265488325 5.21930452214256 2.59979625578436 5.48977948633326 3.11444189945037 2.59979625578436 5.27769138363613 2.59979625578436 4.75038861617068 3.778875219469 4.04753412704949 3.38617171524093 4.32185540824269 2.59979625578436 3.51786239715108 3.25661411864085 5.28273960487515 3.53563289237643 4.42103653890399 2.59979625578436 3.44610527326197 4.37543937757723 4.54807081784639 4.05317221743058 3.33517525269574 3.17283095979864 5.49938249982228 3.78786211089396 4.09628244914086 3.43349796729455 3.88161705284129 5.43605530282045 3.88724372928017 3.15916706065669 3.63688284357859 3.17763575246582 5.43393655529387 2.59979625578436 2.59979625578436 3.91068472725389 4.41567923007383 6.0009768034443 2.59979625578436 3.82079001873872 2.59979625578436 3.34338385331662 4.64626279937618 3.93388340480447 4.21497953342451 3.92777041351893 3.38788451366808 4.24847261493227 3.94463142012142 4.09826539111874 4.17196970676318 3.66154325580684 2.59979625578436 6.61375662779073 3.71574319205381 4.17983979067177 3.29707522516397 3.99533169006897 5.88084024689824 3.00763695540965 3.11136320296335 3.09253880012922 2.9813665940389 4.73796697708051 2.59979625578436 4.11021710232401 4.02797903875605 3.7795183689851 6.350357264757 3.03367268315916 5.83052440245622 2.59979625578436 4.4569336025263 6.67949405680048 4.49067505006337 4.73520753883321 3.52286694781948 3.08059389465736 4.32781803000473 2.59979625578436 3.24419192203211 3.16746079526105 3.14025367911579 3.22344610197473 3.32860106906141 2.59979625578436 3.36487301352577 3.54002058805831 4.43003679155262 3.84992470778395 4.03250768936229 3.25899884065111 3.69209890104218 5.40815165827049 2.59979625578436 4.27647691396808 3.25894527343764 2.59979625578436 4.54258898100741 4.13744632159808 4.25911027273115 3.48869614937631 3.12630467899536 5.59392596011705 3.38263384089915 3.19993551182426 2.59979625578436 3.47965226843891 4.25078605737588 3.26470865579439 4.35617210479615 2.59979625578436 3.40508134271753 4.48938754651966 3.15604534493096 2.59979625578436 2.59979625578436 3.70021863252178 3.84060021691919 3.36314563101168 3.61356183406947 2.59979625578436 3.18557612127935 5.2771683468275 3.20412094079488 3.94233965432729 3.0755768791799 3.53243079865207 5.35206423178428 3.47810055175345 4.11532464408393 3.77287603967699 2.59979625578436 4.96796483494313 3.3258524402005 4.03762783876908 3.7714153316878 3.77680143930102 5.96555106724397 3.6983488676737 3.81325512582008 2.59979625578436 3.43661259381833 5.69615069473282 3.1133240832199 5.05783514577477 5.71513487435301 3.44069989855465 3.64502444241967 4.63175107834557 3.10712921319811 3.15134302408755 2.59979625578436 2.59979625578436 3.56431211964338 3.4884732644141 4.518795366669 2.59979625578436 3.48836367183064 4.78585382240281 2.59979625578436 3.78156554842558 2.59979625578436 2.59979625578436 4.56104031927126 3.52086051291967 4.08734879059941 4.0206611812451 3.69415845135935 4.49011906090314 3.35007378670469 3.14554511358825 2.59979625578436 3.85584932785723 4.39467917663363 3.16980602888094 2.59979625578436 2.59979625578436 2.59979625578436 4.24335595834371 2.59979625578436 3.34135829939782 3.1505585915272 2.59979625578436 5.64352309899612 2.59979625578436 2.59979625578436 4.00782792271081 3.63191729296878 4.76611016606076 2.59979625578436 4.65712189438627 2.59979625578436 3.04736748769776 5.28284132934862 3.22666753937026 2.59979625578436 2.59979625578436 3.3533297151516 5.37076380383664 3.1975645660093 4.26531793183783 3.16031210264774 3.4521137753102 3.99590527404699 2.59979625578436 2.59979625578436 2.59979625578436 3.16296043660998 4.07610262253957 3.53701673775558 4.87346517633897 3.23124158278061 3.94461003079951 3.77443947247914 2.59979625578436 3.45314808470526 3.82719265264537 4.06074005892778 5.10906306715841 4.15880439107754 2.59979625578436 3.58986033417048 4.09472957619589 5.38587928298464 2.59979625578436 4.15007127375922 2.59979625578436 3.92400081151839 5.95903497401341 3.09463790016529 3.2328387430116 3.32590215093667 3.34771328766447 5.84354606119817 3.33659959047805 3.54390746209038 2.59979625578436 3.35112322452084 6.24601215787559 2.59979625578436 3.4492382492155 3.43541259642055 3.44336746541449 3.47843854242518 4.55046877475943 3.78669727175961 3.6604689730663 2.59979625578436 2.59979625578436 5.65738564684898 3.50360441488598 3.45229135332417 3.14894040553398 2.59979625578436 4.75727725951518 3.36586943173339 2.59979625578436 3.49523953514564 3.71380891902958 5.27523391091694 3.31295268164799 4.86191773256248 2.59979625578436 3.60091484347649 3.96812888020784 3.76352785207796 3.52399980726882 3.66098315638991 3.41825790528832 5.1262219915314 2.59979625578436 3.20491354779203 3.16658854311766 3.81388730747409 5.1471426167845 2.59979625578436 3.15066378465705 2.59979625578436 2.59979625578436 5.36192505684413 3.15184207342633 3.28755938414103 3.48471841849718 3.37017545708318 5.87297042473122 3.23274696978057 2.59979625578436 3.23836589690278 3.89295669596377 5.24064542121141 3.47520283733032 3.89510128992313 4.05692426810568 2.59979625578436 3.39724226744863 3.44518071866167 3.11863948399305 3.40464306295055 3.78408828162141 2.59979625578436 3.21867299731733 3.66375643784274 2.59979625578436 2.59979625578436 3.98502212357155 3.24925207574573 2.59979625578436 2.59979625578436 3.88503860751361 5.60771361915573 3.34444953840647 4.9280680390984 2.59979625578436 3.41035805204073 4.40711821045092 3.78571618747852 4.05700328859792 2.59979625578436 4.05438628025265 4.60752361185706 3.34910464508202 3.50378192147112 3.4742952044758 3.33857317196314 4.30256097372894 2.59979625578436 2.59979625578436 3.70421691680118 3.81277483485945 5.78025852980702 3.29609969080235 3.51194589800682 2.59979625578436 2.59979625578436 4.51445717335122 4.24742149674198 4.16858662689226 3.15183655154252 2.59979625578436 3.20938411112718 5.88937535911602 3.34267066795857 4.1707440709161 3.31627055002502 3.78119010223562 6.04801124421674 3.6450638254242 4.57515898876706 3.18764437601324 3.50030527778916 4.01874790004685 3.4515794909386 4.26802679268042 2.59979625578436 4.37552606238346 4.30462800738307 3.15454793880454 5.42278671678477 3.27070239318665 3.08778501908917 5.65040259323808 2.59979625578436 5.37325073172936 3.68852467857154 2.59979625578436 4.37693368311676 2.59979625578436 4.09549389941145 2.59979625578436 3.72521322644438 6.08983355481949 3.32630363502723 4.31247155375561 3.46890406481015 4.22928374657921 5.90037843131118 3.34414564086158 3.24657439596401 3.35651622161544 3.44060850168788 5.80184550195546 2.59979625578436 3.14781871854752 2.59979625578436 3.3044068221996 5.2753875463676 3.22256664660478 2.59979625578436 2.59979625578436 3.82023768338981 4.41449167308336 3.62398612600803 4.30629384469429 2.59979625578436 3.97308342342811 6.04537517786415 3.95359024936194 4.61371584067525 2.59979625578436 4.13821543031849 4.43703992515769 3.54924495500164 2.59979625578436 3.56654590433154 4.11862787536326 3.63258420929194 3.37724948770933 2.59979625578436 3.3537310595367 3.95073548673661 2.59979625578436 3.61108609015459 4.99511744457312 4.17211971592436 4.15912911533066 4.26501997206105 3.63732703474947 4.6786050023602 3.23170429409391 3.36450168777952 5.84640987008508 3.92702060530145 3.95677709554983 2.59979625578436 3.21951123834957 5.21344700927919 3.53635640865754 3.32706199532729 3.51213099311162 3.55270442973838 5.29737108265726 3.27693951010367 2.59979625578436 3.50472204862562
Manes.15G145300.v6.1 4.00019401878903 4.12294770149171 4.72910616357493 4.61114732812274 3.98544613374799 5.11808999588929 6.31651591167676 5.32386640916435 5.92558460697833 5.36620373340738 3.91704324311539 3.22781498317095 4.30393070423032 3.77649929472813 3.01339967241467 3.55542985794748 4.21927371736272 3.80123086013542 2.59979625578436 2.59979625578436 6.22885259755621 6.73064033336541 6.92716510572745 6.04834737753296 6.57856629322095 3.29982034827609 3.16295777007222 2.59979625578436 4.03685567412286 4.12552501601777 2.59979625578436 2.59979625578436 4.77121417211597 3.61722718869772 3.36735576210244 5.45157856437922 5.98554508445964 4.43256995137818 4.05492540605776 4.79942464282569 5.26200577424608 6.36195779533889 6.19300435422554 6.21575464588386 5.23327962527684 3.6266181304827 3.52617709414591 4.02130074684531 2.59979625578436 3.26766221655289 2.59979625578436 3.25791388366613 3.50303880328295 2.59979625578436 2.59979625578436 3.76180760438162 3.72490722702518 4.00661723937192 5.44799335645218 3.66311783781629 2.59979625578436 3.77426235784982 4.06419205571459 5.50880681331723 3.15500955286225 4.99048668622726 5.65697896612538 6.3954529512764 6.6397325236783 6.15328759562172 5.77920007535898 6.84306624526455 5.26243737541174 5.8166066397783 4.96354976747314 3.76998510658159 3.12344627707087 4.24065357703529 3.57044147755019 3.47446958302545 3.44184362766157 4.20251779967808 3.17512532819144 4.28272761086361 2.59979625578436 2.59979625578436 3.05429937403947 3.06043028247974 3.32102698974581 3.21031646516765 4.60767001322308 6.07510939285721 6.25720715056609 4.76352329194143 2.59979625578436 6.09189149567951 4.68833366475137 5.31360296145674 5.89236701171543 5.49707623816769 5.98948726173123 5.73656378422958 6.16804085861803 5.73077270633623 2.59979625578436 5.95561435343322 4.5504488491509 4.16587954051311 3.42482326012226 3.75626826634345 3.09842035462182 3.56627389150152 4.09776765168588 4.0693963383006 2.59979625578436 2.59979625578436 5.20464756588349 6.06637789344535 6.25044398979847 7.07767337692363 6.00242775370709 4.0687185677311 4.24408791347361 3.79545278377254 3.72218964167427 2.59979625578436 3.3434653761842 3.21516294932886 2.59979625578436 3.14854429515482 2.59979625578436 2.59979625578436 2.59979625578436 3.0891275296357 2.59979625578436 2.59979625578436 3.68169216283373 3.27858906737281 4.58420441954195 4.4299842352032 2.59979625578436 3.41213166059614 2.59979625578436 4.38602805789001 2.59979625578436 2.59979625578436 2.59979625578436 3.05552170562978 3.97269990071423 2.59979625578436 2.59979625578436 2.59979625578436 3.29913367952584 4.11947148752106 2.59979625578436 2.59979625578436 3.3572885702161 3.02884003678921 3.97865365472679 3.32259926914112 2.59979625578436 3.22095379729571 3.65284149238591 3.74124744451025 3.39695909782473 3.12023197235027 2.59979625578436 2.59979625578436 2.59979625578436 2.59979625578436 2.59979625578436 3.8789415331015 3.34034589785326 4.73094208956747 3.10734665489403 3.06457845309048 3.56545094105894 3.32270141304433 3.77009810007451 2.59979625578436 3.00869623363141 3.57481146710267 2.59979625578436 3.87006317287359 3.19004403745022 3.50938787220478 2.59979625578436 3.04936763595227 3.78296797290542 3.21065778610885 2.59979625578436 3.46486109286453 3.24239127858813 3.66208438438553 3.65831923584301 2.59979625578436 2.59979625578436 3.13848911460483 3.72991322685409 3.51245969493795 2.59979625578436 3.11468408518749 4.22479426771852 4.09050093143674 4.29816580527421 3.11263355011005 2.59979625578436 3.22829425332205 3.2670926519256 3.63481172564467 3.19875009976656 2.59979625578436 3.59001127490207 3.27611731718091 3.48736179688901 4.21049733304262 3.10108304697002 3.65561143551051 2.59979625578436 3.70377575321868 3.3496085626079 3.07737644082094 2.59979625578436 3.49727193506312 4.52280546407023 3.70616435065227 2.59979625578436 2.59979625578436 4.72669514704258 4.4817955353346 4.52976601034151 3.25982382466975 2.59979625578436 3.77066255425936 3.35832488643014 3.64088381960222 3.24513221549303 6.53603065532911 5.5746704201455 6.0045180288724 6.2840478913779 5.54737798919377 5.65433725277 5.40737213262374 5.74242344246961 4.68599228095206 5.52505440173791 3.79618540511458 3.12024369940562 3.79255463593721 3.7735118799602 3.23218886600296 6.90322134316938 5.23601784925998 5.97282371749126 5.33332257048965 2.59979625578436 3.42553268245098 3.14550218000467 3.40954712367928 3.49175676901494 3.15498124947046 3.43655961124501 3.373346376899 3.54517870254472 3.48326144687435 2.59979625578436 4.71533291012002 3.65185553354328 4.81146404610863 3.22228357111191 5.60673428897841 3.53558850487832 3.84748470704583 3.80993039160671 2.59979625578436 2.59979625578436 2.59979625578436 2.59979625578436 4.36054307813705 4.9056195334128 3.65244182252435 3.16701465435691 5.16857989878603 5.71836841887501 4.70722368183999 5.80399694917363 5.12400951607338 4.37302237673412 5.20238558214562 5.63816584378917 5.13468592033945 5.43029679595965 2.59979625578436 2.59979625578436 3.35223927418133 2.59979625578436 3.44035222820752 3.74944109507207 3.69514666089469 4.18220084625933 3.75804226531246 3.53974293861542 2.59979625578436 3.83366973273459 4.70725935774273 4.07463260101815 3.17618018401525 3.47556618872314 3.67305830484125 5.24454080565614 4.0045116969728 3.6214246845648 2.59979625578436 4.12337786434941 4.9727912452407 3.60063610421536 3.45416095825858 3.24931906988771 3.71897980453619 4.59603085229524 4.46317171224782 3.58962556786357 3.11444189945037 3.08982373625139 4.04155669177 2.59979625578436 3.2878030887128 6.75586093142487 6.13672762035729 5.82541036460416 6.70711309120045 2.59979625578436 5.59015987293136 5.45563228224549 3.98911833849769 6.21653996206019 5.55884045430564 2.59979625578436 4.50249959460932 4.5587295222018 6.24496041229669 3.13261469345293 3.33517525269574 2.59979625578436 4.07976581432053 3.0961917105276 3.06942971940629 3.43349796729455 4.02220527551592 4.36348106735392 4.42367829460802 3.82159579433779 3.45245990967003 3.4117013907922 3.76421653116845 4.28787025288968 3.3916204310571 4.58432861564788 3.92336526354409 4.71584781498099 3.5757082350106 2.59979625578436 2.59979625578436 2.59979625578436 3.27934697100873 3.62300795218542 3.47458296180241 3.38416193941179 4.0329195555562 4.60841776514907 3.49785141248313 4.25857338935828 7.30105179600764 4.49257375705548 2.59979625578436 4.53131145575492 3.62254771808082 2.59979625578436 6.03801210149892 5.91993408482511 5.28242155640024 4.92711534040001 4.91462636128968 3.44525548215947 2.9813665940389 2.59979625578436 2.59979625578436 3.41425061787075 4.10765451890579 2.59979625578436 5.53260901940399 3.34578888067279 2.59979625578436 3.54359859920675 4.4569336025263 4.34543224028063 3.33282874095462 3.19857785665936 3.72125575631646 3.54865317049011 3.54039886021135 4.09566998091808 2.59979625578436 3.16746079526105 2.59979625578436 2.59979625578436 3.7349225253245 3.62292636951278 2.59979625578436 3.27040979766199 3.53203352010553 2.59979625578436 3.04794204847268 3.72294818891706 3.5812492167731 4.8579407437261 2.59979625578436 3.6456884204348 2.59979625578436 2.59979625578436 3.44222174044339 2.59979625578436 3.75882621456763 5.80734532871996 5.21963395855821 5.89005407768363 5.04257510121997 5.57088487724929 2.59979625578436 3.91835103470002 3.83437013334301 3.07202167120568 2.59979625578436 5.28302172754956 5.43482453628925 5.44896376527657 5.9036834844981 5.26032994963733 2.59979625578436 3.79979116337823 3.39871373980224 2.59979625578436 3.19302232415317 4.11623860520924 3.01541759514865 4.38397323191032 3.63202778143493 2.59979625578436 3.0755768791799 3.63820398386121 4.5257518977338 2.59979625578436 3.50086039765109 3.13589593959261 3.3283933415263 3.94873831684893 3.3258524402005 3.63664094407163 3.7714153316878 3.88252562402422 4.79629342473698 3.77039983880998 3.31390949928497 4.74731633583807 6.71570553199867 5.63005286000851 6.26391707996332 5.79132354136327 4.01197351909491 3.44069989855465 4.12948486021305 3.31394992493702 2.59979625578436 3.68393033000572 3.29190677361545 3.82924657268428 2.59979625578436 3.23307136903005 3.14802037916805 3.86133721065845 3.83802065190376 2.59979625578436 3.15150067151979 2.59979625578436 5.93889040245887 2.59979625578436 5.78959892585885 6.56687827743668 6.38565006676925 4.41427197300779 4.04260935394769 5.0253447477979 4.78442132657878 3.36713490980945 4.47848039694214 3.28610162710445 4.17673354595633 3.71897059537881 2.59979625578436 5.18879515037969 5.10597972814992 5.28699784541668 5.04091152377849 5.82009648583454 5.13856261758924 5.44162663401077 5.37549036009001 5.79397140828104 4.8597941319625 4.5764891264157 3.94518456173293 5.07612404381286 3.88523365074274 3.13899408145671 3.5792875926982 4.03079440494347 4.34150095869257 3.47961913918967 2.59979625578436 5.59067476462932 5.67696416470545 5.74204627826137 6.14411247994752 5.29052796497721 3.16031210264774 3.87848269430012 4.54705054103186 3.58686561369776 2.59979625578436 6.42674239947644 6.69276364505718 6.07988814682334 6.60607792088328 7.36250546246936 3.67704188197736 3.74746792533285 4.54117446000424 3.63587797056122 3.92205209737917 3.96259276784423 4.38473051787695 5.30377285046225 3.7855263411884 3.47289612489842 4.25602663198486 3.48794078037073 4.82816931136984 3.54190319695318 2.59979625578436 2.59979625578436 3.72956585140675 4.78134301456271 4.10333252423882 2.59979625578436 5.11208558832606 4.95084365771964 6.10633513654043 7.10738041724636 6.33875207482368 6.25563492255704 6.879605573047 6.17796375988324 6.77443617836652 6.32478963961307 6.12155750122321 3.2004768242502 3.47843854242518 3.80813818017257 4.32596008537443 3.13901363613911 3.42048852473569 2.59979625578436 4.94666641006378 3.34167827884767 2.59979625578436 3.90779356276072 3.66593204232818 2.59979625578436 3.36586943173339 3.64876012622529 3.68818018210112 3.60093083117833 2.59979625578436 2.59979625578436 2.59979625578436 2.59979625578436 3.87627587420941 4.59162761082002 3.89274358706688 3.52399980726882 4.74196741806627 3.9829196369176 5.40995520498384 5.95778848366149 5.16966358369481 2.59979625578436 4.93794310357392 4.03321156697343 4.0029296703631 3.91168402490604 3.45273288614406 4.04785316127455 4.15470628938915 3.37588687910859 2.59979625578436 4.19836735611816 4.00234022289033 4.63071302001044 4.094863701899 2.59979625578436 5.13848057168525 5.88801398508988 5.78337017512225 4.87180778045192 5.18436405998798 3.46429402943855 2.59979625578436 3.0640794104873 3.20178576582288 2.59979625578436 5.14093493092567 6.21456199723276 5.3614514704008 5.76800740160432 5.51770122876838 4.11915002610035 2.59979625578436 4.08737162413942 4.13118453176859 2.59979625578436 4.14418559413127 3.72155046908345 3.50978775222963 4.04455789294339 2.59979625578436 2.59979625578436 3.73196407753729 2.59979625578436 3.6661895749198 2.59979625578436 3.21021486625664 3.21444532604007 2.59979625578436 4.20940469259336 2.59979625578436 3.4742952044758 3.71285568593711 3.3002224879288 2.59979625578436 3.95102993896212 4.12769007853809 3.26160885265144 4.2662781924963 3.29609969080235 3.86994420186815 3.59423054881486 2.59979625578436 2.59979625578436 3.62643403330102 2.59979625578436 3.15183655154252 5.23122658648676 3.34368402516979 5.40105914961311 3.71886684136737 3.09477353892355 3.47295221299192 2.59979625578436 4.68879891237495 5.47693774741003 2.59979625578436 3.88087147557617 4.37282195677682 6.34960007238611 6.78661668067493 5.82592814178599 5.57958486219788 6.81726556813638 5.69776972006617 5.91928281410511 6.14133936638137 4.88595735866204 6.06373342076462 6.26152912891168 5.58199503896976 5.37325073172936 3.84772481985263 2.59979625578436 4.52575542810401 2.59979625578436 3.5405384840355 5.0333482112351 5.95345493113414 6.90272079488636 4.81177198682862 5.13187547138053 3.65661271026855 3.83058458081139 4.55443210104046 3.50657944241829 3.50713024684174 3.35651622161544 3.6756084057258 3.821954160054 3.76185652348974 3.14781871854752 2.59979625578436 4.04784677495562 5.65018423186087 3.95303294201769 3.23503948447659 3.77298917154667 3.95496820445647 4.3160235245316 4.24372142843069 4.22711414435838 2.59979625578436 3.13558510809591 4.77627240375126 3.63854769448613 3.41348554194456 5.17344444281462 6.7114362733765 4.60552638692101 5.22696707918322 3.29759367244079 4.29824386362395 4.01444488429516 3.12439282256448 2.59979625578436 2.59979625578436 5.32176458016045 5.43566369458628 5.61088024143791 5.36543630821677 4.84110733217122 2.59979625578436 2.59979625578436 3.28340384350047 3.4528299964533 3.21122222670659 4.39302346921139 3.99252227860655 4.01419061054609 2.59979625578436 3.22438648604129 3.57226173833166 3.03967187552959 4.13846622719114 2.59979625578436 2.59979625578436 4.3463879003535 3.55270442973838 3.76016028022053 3.27693951010367 5.03466348734981 3.7560974502665
Manes.15G145400.v6.1 11.3891855673663 7.82531717770759 7.87050236403751 6.82542466456811 5.53407334629414 11.6780632010909 8.12693903806799 7.87140428115602 6.87709134864138 4.37826738240027 10.0076310277399 6.42287818390186 7.85662656778225 6.3573372744334 4.65619434317595 11.9061943878229 8.28945438806753 9.69935775791804 6.62387873652979 6.56433927946585 12.3836767510889 8.70223977871629 9.03793743093625 5.93356553498199 6.01854133127513 10.0319283469827 7.37729359640261 8.5764571097782 7.21899686557428 5.65029971201889 10.5714765318851 8.85340920626188 9.63792663711566 5.82040174880604 4.78008684566216 12.5288287049762 8.20742917927208 7.17807638233787 8.10295617225069 5.41467545702252 12.1786646529753 8.54149511158066 9.11804666673724 6.13164325133343 5.31422366467738 12.5959960234931 7.62429064318788 8.46244748999144 5.4324350311122 6.32976928475142 11.8081508884972 8.48350187797139 8.07105077947462 5.58973897046574 5.34250582066761 13.1672135424314 8.07391628124978 9.06781072427059 10.7113955381015 6.26864543412302 8.69924632468046 7.26344010430545 7.71374219927327 10.0671043554714 5.42909368330498 11.3273844286292 7.07415277557603 8.71807799453825 6.48020570897904 5.31057662698268 13.0448095488824 9.67369934008368 6.91515518625935 8.28198142796112 7.16518753386397 14.1289763742801 8.55529368153928 7.7150385563892 5.6395176493305 4.4551851714764 10.8338965606816 8.72734520769925 6.07169229109289 4.91308400327855 4.8458800778298 9.39756934353468 5.65010767401873 6.87977160413256 5.81582313053667 5.33681544482439 10.8387714161772 8.49331558000047 9.00301556416461 7.56982848994258 8.17448736654925 6.09189149567951 10.4560389818797 8.20760149465976 9.41370630305773 6.34108020047376 4.18650763161367 12.2028923995965 8.7154486205049 8.65782681845688 9.60216089147824 5.15241883974117 12.4367177451557 7.65731709352307 7.74578834377942 4.12168912135171 7.72028179292846 12.1396473296094 7.65291747557338 6.82309199016929 9.24303158571866 7.03561030321069 12.1069279875658 7.62363647502686 9.38312318758478 6.65313016313271 5.44342347248619 12.279717598089 7.59299220769084 6.55470359313099 6.5178597737821 5.74525961960376 10.9282660646807 8.67389386256534 6.66582821472033 6.3221811848902 4.11772764401266 12.0595880720657 7.67373901153839 8.12332135251743 6.05403405088992 4.12814473248118 12.0474261186631 8.49964972240398 9.09769145393597 5.25063878325825 3.97383814086129 14.3194007981452 8.36031501318444 10.3423431138683 4.5943835237731 5.21112789518231 12.3295551142435 8.07022431343245 9.56023270822359 7.67341076843167 5.33177448690908 13.3175546756139 8.21285303259816 9.63202358264059 6.40882410267276 4.64788639071682 12.1793907033073 8.50201057440434 9.03429289349876 5.50773733259874 6.9095136623401 12.1473597061843 8.00876772781554 8.55359772061721 4.99333551381934 5.48532424537582 11.928458088245 7.9803532819642 10.8711638628486 5.76589825617018 4.33729279121815 11.8063959938445 8.00034092427549 9.19124927291319 4.64735506476251 3.79991564065168 10.9441535681604 8.14169479353912 8.26155662645776 7.3090586589855 3.73101294612373 12.1951600830875 7.909438369614 8.29271617592935 4.64747589463658 5.93867079214039 12.3041019772491 6.66349939690978 6.68872948266645 4.53780051812918 3.87188620843651 8.43719853652826 11.3323172381118 8.02281412275015 9.17812496458489 6.28413840547393 5.35590466417444 12.6213627173297 8.99185297887492 8.34655317202913 6.79512491168863 5.51270641210505 13.4146082898751 8.59280175252181 9.5532900972693 7.14096025533484 5.4415452584556 13.1359036401246 7.73212649593338 9.25294125495094 7.05181551396943 6.00107988809615 12.0602355962078 8.27528956110394 9.26359637668298 5.76298876724422 4.18915278377082 12.6390786277611 8.39373824530032 8.06915681331628 6.98353940227779 4.44875201734358 10.5020133523678 7.75929087631731 9.71060784898424 6.93367840157415 9.76928097443026 12.7562718576015 10.2008430173147 9.11909625301366 6.27071047323156 5.07146506840894 11.1966386759788 8.78843144132345 8.8142725149032 5.41191181109652 5.10816028926748 13.5040546574256 7.33332287145897 9.69139853939137 5.15538343253632 6.19708134641072 13.229319472611 7.43017847156367 9.20335854918438 5.2441348165488 5.05313019981569 13.0980380033165 7.79245549009208 9.60051076199176 6.37309509366395 6.90109546498085 14.0222040153694 8.50441975513701 8.71647039461032 6.3932632192391 10.7466693053587 12.18919477998 7.55053405283115 8.86379888593737 6.05715974636718 5.89912038069762 13.1240935363764 7.44084735014459 8.27964974529502 4.80787219931161 6.58762633843627 14.1269764759028 8.98190714370108 9.89834577735955 5.31675117664013 4.60050886770606 12.5608020915344 9.11563124779086 9.06049903613194 5.46443666639261 4.69390789329597 10.8574962802482 12.7515352997942 8.08415235785772 9.68180720757726 7.42023806094159 6.7755203858286 12.8513962859154 8.08796123675704 8.56237605605501 8.20730269929706 6.78790281817145 13.4239019569543 9.33942675637037 10.1410089192945 7.01764445626975 6.90134506040385 12.0175366883427 8.2577556860661 9.65856833393427 7.78152626269749 6.96252637609355 14.1883896743425 8.42674330101377 9.83333094081024 7.78472180044108 4.88453043599763 11.3124013308116 8.49819349097107 10.5087369390904 7.98700169549726 7.51202688811976 11.6776464778535 8.85885062506698 10.050837374603 7.80851934171253 6.44677508348579 12.9624174419625 9.15296780435649 9.2629438737966 6.64109172072669 6.46461184304526 12.4985090876528 9.28252283095574 9.96472937913325 8.49183580310161 6.92613116882548 11.8892327108012 8.41988380492258 9.48831813825304 6.32364300550615 5.29602253861111 14.2444372041548 8.9330008506431 9.17464599934294 8.10848931671367 9.08159449438301 13.6569439286491 8.6599359990622 9.84951074997641 8.17667015517299 7.77123308025378 11.7414366901539 8.07070939139784 9.14238995580001 10.0910697486428 6.23253308719426 12.7287352431993 8.87176010404194 9.6797650426986 7.25256603192519 6.73329807745723 12.6656796855723 8.29781037568293 9.14945489562527 6.6137791779017 6.66208310206947 12.9364357296159 8.81889998665317 9.51660208678536 8.58366395965217 5.19820352261995 11.845252790863 9.08878569255009 10.7177667574238 7.07710359838002 6.68319554184421 13.7235474357926 7.43217269734651 9.00800602662687 7.24574130148717 6.48936296403839 12.2000198380417 8.17602968133443 8.62570568294657 6.63054196888691 7.12571380324605 5.24265104595376 13.2360806865816 8.82305019504719 9.87174318383664 6.89693034039852 5.04225562194163 14.6073833698359 6.50004979920491 8.92306814493089 8.8492544625335 5.54747096899373 13.0429032884944 8.44698147616893 8.86342469277242 6.44615137588522 5.99523194685943 13.399705502838 8.44615358462808 10.2710744517189 5.82719218054772 9.15527190314123 13.0312813940628 9.25419017594782 8.70140340497187 5.86450414843141 5.49855845304632 13.0857998901289 9.5971368060385 9.9525345295254 7.56977419429541 6.33141918392597 11.6889331643951 8.98084159823311 10.4917713699648 5.99306239224763 5.53282952278366 13.3828868936964 8.66807804650648 9.8980657047106 6.29760102847878 5.40976869087692 14.0295123312756 9.09930182778699 10.7289122837255 7.26757772826918 6.30470390525793 12.9702445426828 7.60674560733912 9.29037975408621 8.36488703818164 6.88803441259897 12.1515278246852 8.13647482536467 9.17775932861077 5.7907450199928 7.06860453532928 12.5565081447986 9.51760810866149 10.5054748909651 4.99743753936408 5.45931756341179 13.4195059597261 9.48118301370616 9.82429308398118 6.48002837090361 5.92171881560036 13.1710778425962 9.37711996617862 9.52123093985113 4.95008480937039 6.76098456110557 13.5413653493346 9.56661872776669 9.29275539973311 7.34875517145597 9.27875790516463 11.2215107776756 8.98613251133609 10.3120608308573 5.93877726727193 6.43979674429245 14.2609778763398 9.05213738387483 9.98467503695324 4.86579030857714 4.68535068498014 13.2475032505872 7.90477988517357 10.6141659034209 5.7862700902847 6.74522205156502 12.8995471243088 9.29378585295238 10.2036354970779 6.18864557299255 5.87519783363593 8.61350805208941 13.1085802372712 8.78663366347888 9.13537353416637 7.05562509534183 5.28478916235549 12.4376643654005 9.04146381484171 6.6282191469644 6.06100959195694 5.23756971837106 13.5306725017814 8.67996728665333 7.00625148957529 6.14630815748653 3.87074204950781 12.9421190294478 10.3466786745202 8.920000944807 5.29661515227005 5.56411540059082 12.3729956432245 8.2372752351592 9.4622068566079 5.66690353480945 4.56950858878463 12.9461389558723 9.5266673054131 10.1660176954455 6.71101832518041 6.15627441266971 11.2300499161941 8.39839165472176 8.93327422017283 5.96963890399716 5.08588842841992 13.4296531455141 8.84014452357181 9.08979992050815 5.86916290378376 4.0947811449798 12.2297359626805 9.0141904682835 9.76868330157556 6.73956688692762 5.59091267523226 13.8649998688878 8.67187531617172 9.4158874147241 5.94299213973625 5.37502402583703 12.920196535423 9.19155739119944 9.5402538659166 6.00758816797066 5.48108506219516 11.7414295048955 9.1222936729841 9.21486748870708 6.39170135210528 5.63982595840633 14.053519318413 9.9738294799837 9.39607603732796 5.99218891312086 5.68278362356057 14.3874540982467 8.62677472256953 10.9640787289512 6.13625084937282 6.91879568946252 13.2820807420944 8.38598805207102 9.73533196693202 5.94869997524049 5.20463583070115 11.534306674283 9.04037976283754 9.3258993644045 5.72635049440215 4.60290413626434 12.3426953042 8.64963338386201 9.54677972697136 5.71356340316946 4.20417787148903 11.5162219342731 8.08907523399868 8.36334483678024 6.5061188983244 5.88879026748838 14.4272315364681 9.5737662654473 9.10748933368415 5.23767979362626 5.37574099396571 7.86485129826866 12.7824929608918 8.40173960141033 8.23407323915873 7.54379122492434 4.80444551657987 12.6235350183499 9.38776643271319 9.80627489841797 5.98093259849104 5.81091464239241 12.0576791972418 6.39970195455746 6.55439654179322 6.93145201347136 5.44791096642978 13.8926372869405 7.55567830852437 7.19163874483628 7.71411084216016 6.02691290999274 10.5172472875442 6.11513759455464 8.7745805719982 6.25108238495681 6.4745996308256 11.7103919104407 6.84976747992935 8.74783810879907 6.38578952910411 6.06102905506035 11.4163245971235 7.93163314896458 8.23723399655516 6.79444764965835 12.5498185657632 13.0160403909638 8.96549487980645 9.7623657213853 6.07218910146281 7.51732740561178 12.8090283450473 7.49240925290917 8.41691529433649 6.61917561667011 6.10057746160427 12.993999821962 9.3929466811647 8.26230368992399 7.26128584247341 7.7930098618012 13.1211507355503 8.4021669869567 7.68898536527117 5.64211148171941 7.38577760650817 10.5992646660643 8.62581893665127 9.93290389955489 6.35587030658969 6.96001881827524 6.78823103163483 10.1108855293978 6.58769794387058 6.75468269918575 9.25968144143595 13.5611125815687 8.65744766279873 8.82688525563039 6.5590890581899 5.60659697503146 12.9680809279622 8.86668646656772 10.8295701198461 6.30817127256586 5.8727555629664 12.3084815021567 8.1582465801936 7.68932794676946 7.35091691749606 4.97484574526708 10.7063681931031 7.86369514266129 7.58961878319004 6.01816616418636 5.90967977440137 13.3614170510407 8.42775485435209 9.50742911797861 6.41139473404931 5.91561721162242 9.74644944613938 9.03604710799461 7.37627351687307 5.6615292233893 5.24895078060766 8.25220867930871 12.9993235827121 7.32363456387139 9.96512401839047 6.31430621774349 3.95617035354202 13.1431435137175 6.22917854608939 8.34602303253924 5.53073487478838 4.53364218520728 9.77210883306945 6.43820094009171 9.07664573124856 6.38312211981518 4.66049482384813 12.6339898301191 8.71918343692375 8.5733317042208 5.62916056260817 6.22673108696764 11.8652539192439 9.55091799696435 9.14260609659827 6.24847073568705 8.29516526924576 12.2462398274205 9.19642550519052 8.76543169296336 9.88541832477218 5.170958757447 12.755715069784 8.22918041501609 9.77706658738557 6.055768565785 4.75905241092011 14.0478399126585 7.58758966330968 7.17763829401418 5.29403847636711 4.74748517399387 10.8086017941795 8.05989104424137 8.57505311796954 6.50102631552561 5.36927346534343 14.0500167409757 8.87658553621324 10.1705433930268 6.24575418914985 5.56002276261707 14.6887256557483 8.15343619305239 10.0501133005502 5.50978304778953 5.93107930018709 11.1844433756917 9.13389895660611 10.2869912212088 5.48972997125196 5.79919780440576 12.9361641253891 10.1768782107854 7.20874721325797 6.6534260417199 5.6772726195651 13.0340543817391 9.35009714597791 9.8168244325843 3.68674262044617 5.59012898853608 12.0269221261262 7.27399046213589 11.0443917734758 6.18262162819096 5.13324997252324 12.7107377091227 8.20787583309676 8.45848240235288 5.66309709811167 4.04723583162002 13.9579260888956 8.2726632929869 8.87274868873393 4.07186612216576 5.04157260668131 13.3512785246758 6.93745182460931 9.1014256418795 6.84531489326083 6.33803429885993 12.8982336501984 8.21857154798244 7.7009066271448 4.50780009739831 4.8516063604115 7.33444879682379
Manes.15G145500.v6.1 3.14683983215409 2.59979625578436 3.20665085371097 6.09782112392849 6.31947553057516 3.55072321097309 6.19423845619385 3.11445218865464 5.77367185168224 4.37826738240027 3.37755019900241 4.38305320920226 3.48816860543824 4.22337503517072 4.2663614388908 2.59979625578436 6.4309578053448 3.80123086013542 4.75779598611784 5.10311888043911 2.59979625578436 4.77447020724895 2.59979625578436 6.86511868464631 4.91246705898517 3.58052694302842 6.2867599267045 3.45517244682011 6.38371790527209 5.52437949248996 2.59979625578436 5.49590085576047 3.40635991829517 5.97403298977491 4.82769412137273 3.16878379002956 5.30220908401092 3.64923550830888 3.27237941274458 4.33403042940159 3.23201493111793 5.49549039915278 3.99801958889781 4.89213823309015 4.53906548239374 2.59979625578436 4.15555752462447 2.59979625578436 5.18209230412044 6.37669964448827 3.11136424535262 5.09384765783211 2.59979625578436 5.95539146418237 4.83015099705972 2.59979625578436 4.40953026176146 3.92178017666207 5.11773183253549 5.83604550842402 3.25634658216568 4.92791619445644 3.31285807433133 2.59979625578436 4.47844786461878 2.59979625578436 4.69773866510518 3.19194094230314 6.09508152299207 5.79413923290143 2.59979625578436 3.72475429453237 3.35537191096595 2.59979625578436 2.59979625578436 3.28754744734438 3.33639421091845 3.06039705082243 3.29249169049875 4.21478384192579 3.19937689101105 5.72368558885458 3.58373104766204 6.14602943969954 4.26018185025389 3.82385682353258 4.27215036043013 2.59979625578436 6.36310258735792 5.57641138381566 3.24973940342139 4.00334868474545 4.28567583028864 5.15706797165898 2.59979625578436 4.75928685173913 3.00717831127145 4.74732459985667 3.03047401906305 4.31221933964166 4.45458971235899 3.47210925488088 5.21264484989265 3.42074107198534 2.59979625578436 5.6227856025681 3.80812478579428 4.75493052812681 3.31666850209906 3.86035663684186 4.04228330761357 3.39370563949478 3.48984493175801 3.27950361820524 2.59979625578436 3.54772472454507 2.59979625578436 5.03957918783782 3.85500889088999 5.22509417621625 4.89781519991024 3.52286036160814 4.41680539037944 3.3030517261556 5.16596670180374 5.03307212778648 2.59979625578436 4.05597743526231 2.59979625578436 4.17635669384723 4.78658291950241 2.59979625578436 3.89346465527584 3.28857685202619 2.59979625578436 3.2005024480778 2.59979625578436 5.18595814974025 3.32763914543774 5.90126297420252 2.59979625578436 2.59979625578436 5.0704344912218 3.4599404101843 4.44149024994265 3.57533447128517 3.16768203400873 3.99224523544299 3.41192620209667 2.59979625578436 4.34615749599936 3.17781093920006 4.74022833663193 3.10037248322062 3.74371536210944 3.81804153400125 3.52242163446846 4.40543659329514 3.41561414201033 4.88381555929453 4.32608241706572 3.04070355142447 4.21614286819465 3.07587858392687 5.70696435981133 6.10869760790758 3.45050421449097 4.97732822626741 2.59979625578436 3.47527778647275 4.4835593417509 2.59979625578436 3.9506114186153 2.59979625578436 3.81336031802539 4.40445798339019 2.59979625578436 4.15658658115222 3.08843871467039 2.59979625578436 4.50879622120239 3.2233869813897 3.33758649024277 3.15566167985817 4.85084119022454 4.04826872496311 3.16817936116962 5.80672313337402 2.59979625578436 4.74123050678136 4.34859828405034 2.59979625578436 2.59979625578436 6.16539527780356 3.21994986238806 4.59385459924251 5.7524485925558 3.13848911460483 6.03508313286623 3.18271528704513 6.62359047890616 6.47519989680858 3.56999139100163 5.23483003816009 4.01103896802701 6.99945089359892 5.72251039741842 3.22829425332205 5.20441147370899 3.63481172564467 7.51233650169679 6.03625800044534 3.17888988534499 6.53068752027239 4.14962562660253 3.91750716661443 3.30524536803394 3.1364641154621 2.59979625578436 3.77614723863289 4.47187873262182 5.05040098038399 2.59979625578436 6.20961447917904 4.33185067394883 5.02314648209077 2.59979625578436 3.35455894485225 4.72669514704258 4.12874658863065 5.44340727327718 3.80962873585657 2.59979625578436 5.06684858800793 4.15158134811954 5.46777464206147 4.9076543505691 3.76994895807987 5.83598264416118 4.09726286619921 5.30084735932263 4.91344871220676 3.40715241739593 3.41555650284634 2.59979625578436 4.91302517938145 4.15155193002553 2.59979625578436 4.37278913560921 3.39303938594947 4.79463122536564 5.39306020231958 2.59979625578436 5.43486039144932 3.42349936287459 5.14865086198736 5.83224570338506 2.59979625578436 6.13769737539341 3.40954712367928 5.07719330398159 4.65580711477489 3.19556340470997 4.87356091597423 3.27415149574588 4.22994528057576 4.2053627600211 3.40605524568637 7.33070883478697 4.28833052297765 4.6427185525974 4.03045990547203 3.14632375028407 5.97713420364695 3.40495493333963 3.53348012249341 4.65759589971246 2.59979625578436 2.59979625578436 4.10364032983991 3.45647313848074 3.9711913968225 5.23754233543413 3.30150379084556 6.09837590369048 3.33163621273224 7.08444411252257 6.22182159139039 3.5889364573987 2.59979625578436 3.41150002700353 4.08016425167388 5.06646270937503 2.59979625578436 4.27319097557371 3.35223927418133 6.40489682577974 5.00663654851226 3.99085346973984 7.20456566799254 4.4752942686859 4.89978814307419 5.89447046437568 2.59979625578436 4.89396615263415 3.45643796967227 5.10281796844176 5.48022524553681 2.59979625578436 5.79094404722399 4.10348433193023 4.52070223387981 5.00478609704045 3.76550897345009 3.24569782192461 3.86361480735265 4.50121940175488 5.18120583832573 3.24931906988771 3.71897980453619 2.59979625578436 5.81274814321275 4.78698864070558 3.613567268597 5.3276869142962 4.10626143757148 4.44935965213155 5.39786645854534 2.59979625578436 4.74781812948116 3.38617171524093 5.92994553835924 2.59979625578436 2.59979625578436 5.19728339051121 4.76823358024082 5.63475263247343 5.77049879293856 2.59979625578436 4.40030606505052 4.07742224444578 5.20192304598811 5.4839614465193 2.59979625578436 5.33207370667473 3.14307563156158 4.93015162087065 5.72534484715608 3.43349796729455 4.02220527551592 3.52181474650389 5.114193169952 4.5532255851852 3.45245990967003 5.38532661178883 2.59979625578436 6.42663520602546 5.17275367885211 3.80289619999502 4.11209091169056 3.17372833296139 8.61868260933632 5.23422522778171 3.19836810956745 4.04260489041196 3.0825107763154 5.53301366787703 5.3611763960014 3.5547880162334 5.87736726991024 3.72209426656321 6.66556407846545 6.26459514373479 4.03356320231503 3.35883779744775 3.20409142510325 4.06200053654659 5.62927252050342 5.49262534804102 3.44977478267563 6.82473661759411 3.80396395277201 5.06433189849335 5.42107548028859 3.57160092862148 5.43510155851077 3.77504121623943 5.4281510029249 6.92592606032497 3.33541046017207 6.26244698586221 2.59979625578436 5.23513675831517 2.59979625578436 2.59979625578436 2.59979625578436 3.61517699161078 3.74131845920121 4.73520753883321 3.72125575631646 4.12918528612565 3.8007536215964 6.92488052254458 7.67947778828656 2.59979625578436 5.81321901055273 3.8201230699138 6.50347502741226 6.44621894110361 3.53155994928146 5.38955505938301 3.7322206911301 7.1563174406614 7.13952185812515 2.59979625578436 6.61104084056706 3.29886172274126 7.13461829174641 5.98014938512268 3.5242076349085 6.42559546769031 4.36047435717245 5.15683009945349 5.68109247938852 3.58986811839253 5.93838086008136 4.7581620246034 4.89682220021603 5.01209175405276 2.59979625578436 4.51875169953631 3.75877749998037 4.1650391476402 5.94762127198104 2.59979625578436 2.59979625578436 3.5652046731186 5.3696059991699 4.83791381149758 2.59979625578436 3.70021863252178 3.9513423975978 5.18187789933191 5.3333585447151 3.79479745119525 4.35472833643648 2.59979625578436 5.85549146077859 5.49656357803235 3.0755768791799 4.22349453169369 3.07306420648377 5.59805818625015 4.86712053542696 3.13589593959261 3.3283933415263 3.94873831684893 3.19467141427376 5.34459487373626 3.19755199553219 4.48693271204573 4.3213031355079 4.11989250905817 4.89919654671765 3.62936557031371 4.38184399215932 4.33798600542593 4.08241659940492 5.32372694557052 3.72372014552955 3.19855137885276 5.63238976328871 3.51574563284057 6.76464739580978 6.71487249214386 3.09151528685361 4.76200056373992 2.59979625578436 6.19656438862904 5.1661882040696 3.73493837918575 6.87551456316569 3.35064364855437 6.55905427520801 5.3172288934508 3.97935340636274 6.3811581025713 3.58897033024779 3.25651977128008 3.48331719498716 3.55071511297521 4.52123656676114 3.98081134350268 5.07335694031775 2.59979625578436 3.2027230823485 5.36768268174078 3.37150153489142 5.21006382587633 6.91387741161135 2.59979625578436 3.17435855558807 2.59979625578436 4.46935682356672 4.93396664425788 2.59979625578436 4.22847096841924 3.10694865309437 5.67307264125089 5.15349626558757 3.11486485550114 4.55519372681789 3.6155055741188 5.99545432535734 4.43001441737251 2.59979625578436 5.06055489908149 3.8664553516953 5.67051172003255 6.41709769054613 3.44191213325748 7.14240339903234 4.48725059888347 6.28840559361005 4.80435164159238 2.59979625578436 5.83846271548537 3.80229284395093 5.59211742618437 4.83350687476557 3.56316175631973 5.97712749907869 4.14210548939765 4.63060603124625 5.49572495351082 2.59979625578436 6.1587335711235 3.94470379301307 6.81963514179149 5.81331599300698 2.59979625578436 4.64004798633428 3.33697494199146 5.40730436268779 6.19812984963844 3.97494353335226 5.86093364944939 3.71705738508876 6.94217924836853 5.16636287735427 2.59979625578436 5.65850246314636 3.20381007552223 5.75313741097455 4.20417787148903 2.59979625578436 2.59979625578436 3.1664216170609 7.0730981130013 5.30149912091389 3.4698560644291 4.83242679620965 3.54586406174547 5.26351697927437 5.65325615898268 4.11450019802921 3.44336746541449 5.73260511047414 3.25897829856142 5.83405934644785 5.53788843919587 2.59979625578436 2.59979625578436 3.79751102332245 4.61800737911602 6.83559503647202 4.09463255782793 4.07673701690803 2.59979625578436 5.69092227157391 6.25509806481043 2.59979625578436 5.2672849866311 2.59979625578436 4.49766768317292 4.96296786462028 2.59979625578436 4.35433206826405 3.8322434301044 5.78576710540438 5.44138483361498 2.59979625578436 4.58189895169732 3.34310554963969 6.26531955513103 6.68187420752967 2.59979625578436 5.01028083361151 3.49948415980588 6.04047390443671 3.80382251832949 3.78966341899362 6.44630726885821 3.72457378252218 4.33535225676612 4.70945626431312 3.23035530106182 4.39187388641698 3.48513351680472 6.72032128828051 6.72523932012681 2.59979625578436 5.03074251981849 3.23953822414247 4.28086267590759 5.50039970271286 3.46429402943855 5.45667075841334 3.39724226744863 5.32630922057866 4.94213441455714 3.84949809909016 4.88755266050711 2.59979625578436 5.2612032821962 5.4803541600138 4.47653973438238 2.59979625578436 3.7445127826073 4.88869387524017 5.72440515974775 3.71664159246952 5.9146464907542 4.12953068130464 5.89214072213586 4.35903725830429 5.28639394104564 5.87389794756959 5.02890370927168 5.79833443549663 4.23440544819309 2.59979625578436 6.59456736754893 3.49200943256135 5.51101089454722 4.1199758972853 3.31738323501506 5.89982693206696 3.58108019770772 5.20027221940222 4.098100321408 3.24766064870577 5.21324457502104 3.95406656761989 5.26771826073179 5.41190720196406 3.18142001825098 2.59979625578436 3.53608592051933 5.40848606106427 3.32868425701424 5.28669861160211 3.64178627644869 4.49696253404644 3.4239887387881 5.55282091811183 4.73310898209096 2.59979625578436 2.59979625578436 3.45993785358775 5.42097462952877 5.28366695622412 2.59979625578436 5.07019353733392 3.06479868293381 6.10583485220197 6.22849358284159 3.48927214962142 4.46516318913713 3.67107566896209 6.36557532707706 5.58851899042759 2.59979625578436 3.85690721464938 4.11716164630421 4.95182661320551 2.59979625578436 3.49552710710383 5.43284111539091 2.59979625578436 4.79587404593374 4.52269867495719 3.2568317893317 4.59596409757218 3.53005056540587 5.89217183962033 5.39064697527276 2.59979625578436 5.46250067502583 3.23023422384682 5.78602129364833 4.78207762391824 3.88284663757265 5.07137521227475 3.15933867912396 6.1657423760375 4.6326834532415 3.36674922290519 4.83470167237421 3.70817243565136 4.36957358178287 6.46187746831223 2.59979625578436 5.51870886908789 4.15113499666728 6.64612949031162 5.99767584450224 3.37365795353155 5.25650602297652 4.03017935371542 5.08783125953292 5.35495398021179 2.59979625578436 7.019493350097 2.59979625578436 6.23150245707596 4.17314040347381 3.56654590433154 5.04883979540665 4.03220279342584 4.40682532679928 5.3195590470419 2.59979625578436 5.3138638331308 2.59979625578436 4.77223390045046 3.479467134794 3.46923753091554 4.53691369639324 3.08541878809132 5.17790351944692 4.64519659486798 2.59979625578436 6.28358864730396 3.79652113412521 4.07186612216576 3.82188759393335 3.44583545555997 5.1261701431886 3.44945532343366 4.17168768980405 5.01007045328116 2.59979625578436 5.16095339832426 4.04610633918772 5.38713177432984 5.58957067759317 5.56963408268882
Manes.15G145600.v6.1 3.67536698515891 2.59979625578436 3.54918378634825 4.32520715830245 4.57663790510012 4.19440761449037 3.69688139237258 4.2279875073369 4.40632380015334 3.53020872524022 3.68715388835424 3.36600946521298 4.30393070423032 4.67826395459256 3.51251450879117 4.11799684464506 4.64765246602594 2.59979625578436 4.19025221252293 4.55548773694474 3.46069714102254 3.88105613127894 3.13138655775315 4.71874427351173 4.24138412999339 2.59979625578436 4.62449008469017 3.79297901267061 3.78836439742839 4.0450493378758 3.9352190520913 4.10758410181633 3.96370742327693 4.45760237919995 3.36735576210244 3.39941693038722 4.50824471702389 3.80327872727126 4.29603853319914 4.2613320226964 3.23201493111793 4.20423611501881 3.18911703177846 4.37899251711219 2.59979625578436 4.02422064017721 4.07374714679353 4.41505329041512 4.13694463208271 4.94330150756933 3.11136424535262 4.08955849930752 2.59979625578436 3.706016707092 3.30273000440967 4.07562950090908 4.0818085364956 3.72763771818756 3.70500796502859 4.49514693664387 3.88167187948534 4.06320435278893 3.81153240774204 2.59979625578436 3.69089779392592 2.59979625578436 3.57192143423125 3.19194094230314 3.74141934797666 3.66434419373759 3.91911997008639 3.99142230427817 3.35537191096595 2.59979625578436 2.59979625578436 3.76998510658159 3.74671023303382 4.06954504708076 4.22550291220958 3.91085719749663 3.19937689101105 4.09350044620337 3.58373104766204 4.51205729740959 2.59979625578436 3.4779161570464 3.77455229068277 3.86706970484492 4.28707829193927 3.64232470964442 3.5115007869912 3.67786292960522 3.32037428677871 3.46289563222322 2.59979625578436 3.40126091377021 3.49912752418334 3.76256172309036 3.54917772278016 3.65427869000997 4.24516827213793 3.10849398345359 3.90879471249442 3.42074107198534 2.59979625578436 4.0149937546462 3.25897070105676 4.25188458821288 3.81777442270464 3.34271822740328 3.7929621197833 3.16467000805317 3.59113839217665 3.27950361820524 2.59979625578436 2.59979625578436 3.64486528963022 4.61367710224825 4.06807985226513 3.98810965753994 4.21353153330716 4.2264266400351 3.45460970656978 3.58497213633413 3.21041768747788 3.88240910578303 3.86157560799769 3.21516294932886 2.59979625578436 3.37130380600997 3.4373015361164 4.35159626384511 3.32469701506341 3.43950802520564 3.95739301312775 2.59979625578436 4.20700720184253 3.5512943216041 3.48667118750462 4.36060981878653 4.3569655983129 4.29457661448187 3.79303507615621 3.86798002802846 3.46737055924807 2.59979625578436 3.57130530482096 3.38277700222404 3.53360745109231 2.59979625578436 3.8700181854824 3.97272935185107 3.69025959574211 3.458446002092 3.87098157326422 3.81804153400125 3.88410418424711 3.2043609590842 3.6441493081931 3.72583742587149 3.85466741170225 4.22652105633247 3.87628243203352 3.4171658081868 4.22510445439805 3.73994329725823 3.78663384676346 3.53722900253047 2.59979625578436 2.59979625578436 4.07750243074957 4.14353522123384 3.9506114186153 3.39684887833031 3.71277016407694 3.62206049006046 3.83205261801493 4.00461700166348 3.56372893638002 2.59979625578436 3.66117052613107 3.57481146710267 4.23356743523471 4.11163267292182 4.58296683926808 4.04826872496311 3.71588791228863 4.09556639892027 3.14070663490831 4.10030127978829 3.09391014913098 3.56350479990528 3.85561168854164 4.01359927356737 4.30316372412169 4.27978030822178 4.39162222600149 4.93492914555223 4.35813568019582 4.17964818395358 4.74471846055045 3.32419446547007 4.13995550782958 4.1993373257925 2.59979625578436 4.15385049941276 4.1665884257946 2.59979625578436 3.97530370431332 3.54787291335831 4.1240012429641 4.16248227421431 4.41186666836158 3.83831152048608 4.52063399082232 4.44397933374375 3.88939346655647 3.3545076278657 2.59979625578436 4.02242680552149 3.64889788739305 3.8313921139122 3.69624764149184 3.49727193506312 4.16571518010523 4.03907848099183 2.59979625578436 4.48298761775619 2.59979625578436 3.8486904104516 4.33149077078377 3.25982382466975 4.38172056419273 2.59979625578436 4.89485376153172 3.95655090808207 3.70003596039261 3.89979400114707 3.76171483623071 4.25748311823964 4.33024326118047 4.09210679568761 4.03341287972796 3.07492497937578 3.28739172790693 3.34894100460763 3.95859603214403 4.5741712524079 3.84275066011716 4.13314547353687 5.08445022701992 3.48725331849201 3.58557919338385 4.0645907902842 3.51772213641632 3.83472820491349 2.59979625578436 4.19187887224251 3.99697679387777 3.96885737143241 3.84261796704847 4.10991350117216 4.38174081317482 4.25757853785971 3.91481946228665 4.41594156814554 3.7194222602016 3.40605524568637 4.58939208014102 3.73951463753616 3.81794128603349 3.09404548459673 3.79473822698295 4.18090112150329 4.37025104546441 4.56798345664267 4.16768051692045 2.59979625578436 6.28645299342587 4.21326796921333 4.42041546236842 4.59039528706094 4.69442629210495 4.82682065634002 4.32999551397278 4.22137049899309 4.15834573979964 3.93799329061347 4.1905925742711 3.53456210212037 3.73352168770383 4.19772341778598 3.94020538747076 4.84100281666791 4.33983730886778 3.46547799695192 6.32705136877769 3.2892755442546 4.81037205453548 4.41978891372469 4.38527759539649 4.39907587562559 4.17704803998855 4.64331373921658 4.2196835175066 4.42034734610677 3.98626739876743 4.60536122604007 3.95544129396137 4.31763172336849 4.36694592534692 4.45922204885217 3.6214246845648 5.17693056171302 4.42876271274902 3.93534997357748 4.27292191287345 2.59979625578436 5.85108766461031 4.52284456610822 3.76560242009159 4.77350109972427 4.16949153132675 5.23478118707772 4.67311402613402 4.4329873738678 4.44935965213155 4.01564235972738 3.90959303116827 3.83707874515466 3.69894092230814 4.00083462243532 2.59979625578436 4.25429971315118 3.40086540681077 4.07763778574119 2.59979625578436 4.11671170841705 4.06713649984956 3.86976790507812 3.6664459749372 4.54807081784639 3.13261469345293 4.83492351238383 3.72470077920189 4.16185442736827 3.68918697738608 4.15712730388215 4.52452370714701 3.52058092152185 4.02402990737736 3.79703594294614 3.69879294883086 3.9210256877759 3.97233686017103 3.93317989160216 3.26884182041456 3.61390822800715 4.39918828188329 5.33589422323927 4.32252932440454 4.55630260273862 3.82079001873872 4.30704482728096 3.20913638165412 3.99919453952539 4.17269210798443 3.71829811035671 4.02649970206043 4.42924048967777 3.98821156678104 4.65659537172042 3.68209076667673 3.78557590897218 4.60595126627464 4.18577573754437 4.15441274922849 4.69790499638133 4.13084063479742 4.104978122164 4.72770549112558 3.68276761886976 3.91132824973232 3.99884989132693 3.68145239178643 3.44343104455383 3.44198007858204 3.84065652934938 4.4376224502626 3.62942684418572 3.52342389776374 2.59979625578436 4.10136269640113 2.59979625578436 5.47417474097182 2.59979625578436 3.94148808173331 4.27994527582194 4.30758947623966 4.5478334376775 3.83928738503629 4.32781803000473 5.14155339586036 4.51155812955566 4.75066151935982 4.60814931306917 4.53578552123766 4.16841990036692 4.30777361904588 4.24077504340824 3.54002058805831 3.7322206911301 3.49715164307647 3.5865668184866 3.25899884065111 3.79101118381241 4.17579636364464 4.59364027235975 4.27647691396808 4.55038216085847 3.23341689300654 4.2580793529351 4.79808129532899 3.92710190049959 4.90183387600054 4.45110053787636 4.6957114263506 4.27595311998577 4.79861557147135 5.60123281701661 4.71292206944104 4.8340821583359 4.38169821238066 4.31182762616012 4.65983594743976 4.46532635164664 3.67439298428735 4.34730646413874 4.66092478254737 4.56550995443617 4.48036326174063 4.05157058000128 4.23734485464685 3.76287120541303 4.24748955913253 4.31491873076737 2.59979625578436 3.78379361415949 2.59979625578436 4.53476030246293 3.41089451088101 3.73477065696665 4.28602391322598 3.50086039765109 3.65452862104187 3.73460818262302 4.11506731918885 4.45606069812386 3.96902988370369 5.23021170043666 5.23192221224737 3.69143643247701 4.49933594662271 4.13891868504202 5.01077808392951 4.9475696891655 4.07060484097967 4.41024552649794 4.03955165416183 3.90620058451234 4.21915361101809 4.12948486021305 4.42860944151794 4.27125571353509 4.79930633246397 4.54529633287482 3.75393549680243 2.59979625578436 4.03676928184094 4.00303227587235 3.58892620692437 3.48836367183064 3.76823708262145 4.18418373961629 3.68336513273807 3.97935340636274 2.59979625578436 3.37185808117063 3.71885506342396 2.59979625578436 3.69156864533317 3.58311592753866 3.68506792659287 4.05485792033728 3.14554511358825 4.47848039694214 4.14902731723498 3.53954419752657 4.14727546107094 5.36058193296505 4.5373060117903 3.96499107920503 4.17376676937537 4.65985411664045 4.51037076857819 4.00913108774672 4.31724638546637 3.46951039942522 4.4204275890994 4.01568486327031 3.9229274409597 4.38443151589026 4.35808557731145 4.54857627572513 4.54867696143956 3.29891955515538 4.08939779746282 4.34150095869257 3.96146785799022 4.13762696974401 3.67724799383265 3.51765059569321 3.56952244699675 4.95404019899909 3.91656481713282 4.28586589960127 4.82004566669148 4.2573548079945 4.47733489826703 4.83350687476557 3.76942079323259 4.03886070185291 3.4325387178651 4.17273312156902 3.75492677152724 2.59979625578436 4.38370527221215 3.56736478650805 5.2615018058137 4.24147142930584 2.59979625578436 3.31107187306906 3.85098207456144 2.59979625578436 3.47289612489842 3.86250160586385 4.53503081876701 3.9937534300386 4.66720664445413 4.06850376769881 5.88264193971431 4.52643479859676 3.97414286463498 4.7731928646425 3.2328387430116 3.11591032459858 3.34771328766447 3.71255584249587 5.64878116735313 3.7464171855587 3.65775448958064 3.87406173053551 3.51257235890329 3.90578045158673 3.7849126878936 3.76610394418879 4.2239412987251 4.46283008642851 4.31751198686196 5.07983268341154 4.89415513800518 4.56498869186162 4.74399541057762 4.18718929690631 5.98093259849104 4.14329864046354 4.32708618317185 5.40712385032762 4.2272967651153 4.08372120898946 4.65386298713517 3.98466633223006 4.78122817124927 3.28117845314827 3.71122255122726 4.42980311231387 4.07222534843677 4.75297125116396 4.19732226699049 3.89274358706688 4.7094735381717 3.81657459978915 4.29284418572277 4.72018613874618 6.49687943158474 4.81418458684619 4.04753606093011 4.78027131680255 4.50322722739814 4.79994000415699 4.64188075357156 4.0383893101787 4.20370800501662 3.79816915789271 4.80100363041191 4.7887964608967 4.76805073480862 4.78700919817493 3.73153791628387 4.30367527682389 4.95308459978918 4.57668847957619 4.30834282110384 4.16614721288995 4.53586350664429 4.9095590167807 3.80537004000326 2.59979625578436 3.79868594700344 4.47587490570036 4.24010273850454 4.59427589125696 3.95557659281107 4.7465701141515 4.85696581338028 4.98450802133775 4.25060714661932 2.59979625578436 3.59736818850564 4.13118453176859 4.98574003949392 3.95201576043433 5.09459003015153 3.86702542793998 4.46028077772416 4.35903725830429 2.59979625578436 5.02704720739341 5.77481682090605 4.30731980806167 4.23440544819309 5.31618868989025 5.44882740130669 4.04222186891198 4.52820330210234 4.51144773910168 4.50820898906865 4.66067328485122 4.17864547284131 5.1182964331115 4.098100321408 4.75059681080442 4.03299919194712 3.95406656761989 4.64699933417063 4.75746838394541 4.26288235301031 2.59979625578436 4.51445717335122 4.95167371246321 4.68425151739168 4.64566728705136 3.86313458589679 3.55337202861871 3.51826406352103 3.63938602855538 4.1707440709161 4.60582195030396 5.47909756932952 3.67866937846358 4.27553572170227 4.01455699993738 3.42558272829161 4.4184036263521 3.71572355024398 5.18961728413549 4.14618106881104 3.48927214962142 3.38404745483947 3.80707758114523 5.4579616573628 4.36443649520497 4.44509431108719 4.0839966876018 3.83516092794187 4.07997402348583 2.59979625578436 4.79111838641796 5.43284111539091 4.45358119011985 2.59979625578436 5.13377335982227 3.52129112065354 4.532667295226 4.50327051380476 5.241968174672 4.14786376302769 3.65661271026855 3.48287750794055 4.47458735648518 3.50657944241829 4.23622795064163 4.54521648216476 4.44153339838353 4.28319743947448 5.47575514284333 4.88106877030466 4.8261813326352 3.88792643337414 3.70817243565136 4.4541781631331 4.84611828776606 4.21874415187265 4.37199136281465 4.09048649673488 3.93512453557474 5.3129958101602 4.84338711233038 4.28889692906603 3.82194434515169 4.76423441911404 4.10888056875727 3.58508707760162 4.55722629693685 3.86786890911461 5.07528808165383 4.29670670668745 4.74209786124533 4.30213756616131 4.55634020007141 6.07651671997096 4.58882867408317 3.87831062209256 3.81637726989775 5.61088024143791 4.10691714609519 3.61056149362573 4.3608147803658 4.60031384011587 4.32143027144321 5.34606854389513 4.2030356288482 3.97181638228956 4.9536085618613 3.94655887606888 5.22016828137769 2.59979625578436 3.86937642451408 3.65759140826972 4.75452740646008 6.77714628981952 5.08118505363187 4.63496119504065 4.64696329813725 4.27240115612746 5.20839888582538 4.54303241854753 4.76561159759443
Manes.15G145700.v6.1 2.59979625578436 2.59979625578436 2.59979625578436 2.59979625578436 3.84804716680082 3.15536754223307 2.59979625578436 2.59979625578436 2.59979625578436 2.59979625578436 2.59979625578436 3.04561120384308 2.59979625578436 2.59979625578436 3.18275097244238 3.1581819852139 3.35405828690082 2.59979625578436 2.59979625578436 2.59979625578436 2.59979625578436 3.52016582779557 3.13138655775315 3.99548763237416 3.14413877371066 2.59979625578436 4.13004080913633 2.59979625578436 2.59979625578436 2.59979625578436 2.59979625578436 3.2385184270877 2.59979625578436 3.43608939074294 2.59979625578436 2.59979625578436 3.16493055238067 2.59979625578436 3.54273597101275 3.37524171943136 2.59979625578436 3.04922317902088 2.59979625578436 5.08882590042947 2.59979625578436 3.20086796870012 2.59979625578436 2.59979625578436 4.13694463208271 2.59979625578436 2.59979625578436 3.72115701274549 2.59979625578436 3.24874933285914 2.59979625578436 2.59979625578436 2.59979625578436 2.59979625578436 4.00549615286874 3.35998747224409 2.59979625578436 2.59979625578436 2.59979625578436 2.59979625578436 2.59979625578436 3.14237346324655 2.59979625578436 2.59979625578436 3.74141934797666 2.59979625578436 2.59979625578436 3.72475429453237 3.13708551334606 2.59979625578436 2.59979625578436 2.59979625578436 2.59979625578436 3.70556499966493 3.29249169049875 4.07320987282206 3.19937689101105 3.9726884326862 2.59979625578436 2.59979625578436 2.59979625578436 2.59979625578436 3.38070984509346 3.24852250119544 3.32102698974581 3.03309729085306 2.59979625578436 3.67786292960522 3.72246787981123 3.59169467750925 2.59979625578436 3.57536345356011 2.59979625578436 3.32365439216886 2.59979625578436 3.35353493771494 4.24516827213793 3.10849398345359 3.10904969198695 3.07799747124634 2.59979625578436 3.83687676307386 2.59979625578436 3.41112097857933 2.59979625578436 2.59979625578436 2.59979625578436 2.59979625578436 3.23406369003861 2.59979625578436 2.59979625578436 2.59979625578436 3.13082777262013 3.097772256188 3.17519681097436 3.98810965753994 3.56284251907067 2.59979625578436 3.30107830576528 2.59979625578436 3.03316965666899 3.71922188825181 2.59979625578436 2.59979625578436 2.59979625578436 3.53930605846071 2.59979625578436 2.59979625578436 3.0212344291614 3.0891275296357 2.59979625578436 3.62601013591596 2.59979625578436 3.42743776871339 3.11715769885859 3.82486460824723 3.51812105738734 3.30557079643847 3.25041757009826 3.55806038569829 2.59979625578436 2.59979625578436 3.16768203400873 3.77757215964542 3.07277416937966 2.59979625578436 3.18241641221583 3.17781093920006 3.09669850574795 3.458446002092 3.4189762416518 3.41052235213113 3.13846362547094 2.59979625578436 2.59979625578436 3.32259926914112 3.72886965259009 3.22095379729571 3.65284149238591 3.07587858392687 3.5701883979893 3.33191960041971 2.59979625578436 3.41510177671445 2.59979625578436 2.59979625578436 2.59979625578436 3.8789415331015 3.50199777250438 3.06384658117584 2.59979625578436 3.06457845309048 2.59979625578436 3.61197994694732 3.43834722454961 2.59979625578436 3.00869623363141 3.04244381450743 3.02883382542909 2.59979625578436 3.60860218301673 3.34647505545364 3.39857787496319 3.04936763595227 3.66369345014556 3.03334130892695 3.09391014913098 3.037160815614 3.24239127858813 3.57302481524818 2.59979625578436 3.90641286149166 3.86328368237572 3.35732401866502 3.72991322685409 3.01337418459523 4.30390898383858 4.35571363284792 3.16689536194367 3.8338568452392 3.61677307627576 4.28774770741109 4.22464656679446 3.96481147298388 3.2670926519256 3.54787291335831 4.39033472217434 4.23166344097164 3.97514622575755 3.9184722264597 3.67874131115899 3.66362132460603 2.59979625578436 3.65561143551051 2.59979625578436 3.53908328774937 3.7666745217418 3.8313921139122 3.69624764149184 3.77363354454495 2.59979625578436 4.43675566404838 2.59979625578436 2.59979625578436 2.59979625578436 3.60689639667395 4.09375386409805 3.25982382466975 3.33599306581088 3.56420162476325 2.59979625578436 3.64088381960222 3.5051384300408 3.76994895807987 3.19240955863012 4.18015701448294 3.99618073743982 4.35396547153691 3.26181179846843 3.26876126171489 3.08827779899346 3.34894100460763 3.8473302820013 2.59979625578436 3.62465870022392 3.06159220116022 4.29065718767539 3.97281132513551 2.59979625578436 3.42568183089218 3.60210118899195 4.01257765335637 2.59979625578436 3.60454462823474 3.53421281753572 3.17608306896042 4.21027499894845 3.69084402609154 2.59979625578436 3.59084932441133 3.07878727232066 4.00850295065692 4.2053627600211 3.96321499642831 3.13449354499906 3.53813335035016 3.95245039402905 3.95429187897232 3.14632375028407 4.31667846943674 3.63071966896614 3.07270803269098 3.05448293938791 2.59979625578436 2.59979625578436 3.05198833785288 3.30262129821875 3.87580723572066 4.85232738190344 3.69385719839574 4.07111374791851 3.62424733944767 4.22737692092062 4.21280088862039 3.80018150959644 3.82130495211995 2.59979625578436 3.06398032907695 4.03972684270007 2.59979625578436 3.50842549389157 3.80697767267781 5.23693236272318 3.56601381190976 3.6017145150622 3.79430694705734 3.70249481191501 4.04353705852559 3.9074884632975 3.45735620413597 3.94387159233475 3.79469870865205 4.07463260101815 4.54184139219149 3.22373713132186 3.53442076232412 4.19806857068856 3.9071059728123 3.8388998440066 3.19442034293909 3.50591962117144 3.50726645208533 3.74821834779386 3.63892444229326 4.00790902779624 5.08973797242198 2.59979625578436 2.59979625578436 4.4821280364299 3.72774205775371 3.77327403698529 3.41198659639537 4.63834694276879 3.08857273903009 3.20150989367274 3.39636825993239 3.55720716581145 4.83255285312567 2.59979625578436 3.51786239715108 4.02281133458738 3.52874432227956 3.82267206026043 4.48646237601561 3.6587341302309 3.29403745424245 3.6664459749372 2.59979625578436 3.96591255596935 3.6291041059735 4.39481134649749 3.36370173476972 3.87745892664078 3.8905141459831 4.20621382164469 3.6251123192678 3.71999682860615 4.47635100448625 4.28272686269431 3.9210256877759 4.54617360444604 3.43402610613476 4.17406586346766 3.51044221122479 3.91068472725389 3.15584307376082 3.58139977578277 4.1704681952805 3.66470869978415 3.44044597459969 3.79323456640736 3.75649269451686 3.73814861403534 3.47458296180241 3.38416193941179 3.82433329712522 3.34487133408656 4.0307272371697 4.25857338935828 4.17196970676318 4.07088407117361 4.27823906530478 3.72435238167167 4.49604221816923 3.90986856647158 3.29707522516397 3.79158528722092 3.61565866698739 4.36315426171649 4.79412893599083 4.09741551169217 4.10801572368445 3.44198007858204 4.30773235862993 4.38890659128233 2.59979625578436 3.98146792064773 2.59979625578436 4.15320261950378 4.92523310772865 3.15110900783788 2.59979625578436 3.39262644786142 3.62588404005598 4.01912114766632 3.88470582115985 3.65612034740921 3.54039886021135 3.57041299923972 2.59979625578436 3.9495082912954 3.78201820742754 3.66411922568851 4.48088949407945 4.24211915540633 3.78969911539177 3.27040979766199 3.81807624292966 2.59979625578436 4.59486616148587 4.15255087913359 3.5812492167731 2.59979625578436 4.06127079942006 4.57883113128079 3.88651700217446 3.68064558144766 3.92993257253903 4.44505854693882 4.07195498164782 3.68034032886525 3.75272400586493 4.14126701141222 3.92529210360888 4.61212092128119 3.32153583160461 3.82621137518893 3.48567007750874 3.63790334654271 3.80869573743323 3.79222420763822 3.57995862099293 3.7718602882907 3.81507478095943 5.04211456952476 3.26472095490408 3.79979116337823 3.71607341182361 3.99017426452137 3.43303792983199 2.59979625578436 3.81475446445788 2.59979625578436 5.0260267839081 2.59979625578436 3.53900214202384 3.73269580497058 3.53416582521799 3.47810055175345 4.11532464408393 3.5181177796101 4.48040827933958 4.38892285257839 3.53081433923715 3.40965391507048 3.62110143186392 2.59979625578436 3.69143643247701 3.19701343765189 2.59979625578436 3.95969944353903 4.5309793305832 3.71611110415782 4.08241659940492 4.43054866728275 3.00594591942254 2.59979625578436 4.04883247433714 2.59979625578436 3.71231098227117 3.68393033000572 3.09151528685361 3.36660907200873 2.59979625578436 3.97462301866294 3.14802037916805 3.1782393393218 3.23299208811065 2.59979625578436 3.91357261789756 3.29459327228905 3.73972313281026 2.59979625578436 3.23264526912839 4.14712220237834 4.08734879059941 2.59979625578436 3.30170228463906 3.05152976655718 3.8723514461441 2.59979625578436 3.44647907091879 3.76760737526579 3.67887954623511 4.31183272621935 4.39510104592259 3.32965303865418 3.40715420382606 4.02037419943645 3.96475469383661 3.50321857761277 2.59979625578436 2.59979625578436 3.10694865309437 3.58438721771286 3.83749137434024 3.48281875462644 3.85139139287403 3.6155055741188 2.59979625578436 3.77937656857795 3.29891955515538 3.48460042308814 3.09168813019347 3.47961913918967 4.30135395449846 3.09055428047105 2.59979625578436 3.35646095424594 3.62112234937258 3.80834713963737 3.70096640207623 2.59979625578436 3.56037036349483 3.30442840010922 3.61372050619766 2.59979625578436 3.16296043660998 2.59979625578436 3.67600796720758 4.1948891063236 3.23124158278061 2.59979625578436 3.77443947247914 3.63587797056122 4.63442388738171 2.59979625578436 3.89958109685791 3.12386348523869 3.89194256750323 3.81704657292979 2.59979625578436 4.16860110615025 2.59979625578436 3.91040234522286 2.59979625578436 3.83844866546774 3.92400081151839 3.4479846523637 3.68589768394911 3.2328387430116 2.59979625578436 3.2492902597039 3.00173983477685 4.99911877971545 3.65087979903062 3.4698560644291 3.51499110119768 3.36306961426909 3.97959275517159 3.09490341468928 3.69429283629582 3.44336746541449 4.00114667373115 3.06791717975771 3.63459143030087 4.22722388957589 3.1839706467237 2.59979625578436 3.30430621313442 4.66826813181009 3.92077427370397 3.67936228887807 3.36204250988082 2.59979625578436 4.38275651510986 4.58409321107861 3.49523953514564 3.10783858502086 3.28117845314827 3.46894726186611 3.42230518372925 2.59979625578436 3.74853439818929 3.67483351199386 3.89274358706688 3.72261112057527 3.47254829990629 3.41825790528832 3.12826845074903 5.47909961454754 4.48456474043965 3.39636938341973 4.27260060679113 3.33826151136271 3.82615027806396 3.91168402490604 3.45273288614406 3.86611458455853 3.45899228328628 4.40394795081488 4.08572846250385 3.48471841849718 4.00234022289033 2.59979625578436 4.094863701899 4.15074057416713 3.49579071812971 3.36272800854502 3.49741060757558 3.47520283733032 3.66867578689213 3.46429402943855 2.59979625578436 3.62099745099714 3.20178576582288 4.01749385760493 4.46440911258955 3.29612907983554 3.22310506880101 4.35955436680913 4.98450802133775 5.1763053545925 2.59979625578436 3.41956127694051 3.86843224215505 4.98574003949392 3.39912989984874 3.88503860751361 2.59979625578436 4.04455789294339 2.59979625578436 2.59979625578436 4.16450093566616 2.59979625578436 3.52837646954406 3.170552578228 2.59979625578436 4.25857269511336 3.37547122358886 4.52820330210234 3.95318370538038 3.10979399629646 3.02941578193738 4.03974231646601 4.16738558722316 3.95102993896212 2.59979625578436 4.03299919194712 3.1277135856963 3.95552220940788 3.70818606824984 3.18142001825098 2.59979625578436 3.3686302546408 3.74192460119621 4.30351045899605 3.54481604786255 3.3444210447866 3.55337202861871 3.6796059605765 3.8602790392649 3.09477353892355 3.81712267906517 3.91213386020351 2.98900452407651 4.04888508924004 3.06332944846279 2.59979625578436 4.17090098132727 3.06479868293381 4.29888011969021 3.76538008445022 3.32979506903342 4.46516318913713 3.18171305316302 5.39587100258167 4.22559514689609 3.27070239318665 3.85690721464938 2.59979625578436 4.16207225129035 2.59979625578436 3.84772481985263 2.59979625578436 3.89359831116327 2.59979625578436 3.14928056722215 2.59979625578436 3.85064831246621 3.66809214722739 3.32630363502723 3.17004009026973 3.94552843496954 2.59979625578436 4.29750117352092 3.34414564086158 3.059035661787 3.65836322027094 3.6756084057258 2.59979625578436 4.37342642078893 3.79786838197514 2.59979625578436 3.3044068221996 2.59979625578436 3.66266052365292 3.97866198404503 2.59979625578436 3.47524811535511 3.06746869606695 3.73922672233274 3.71512645345224 3.37365795353155 3.87758396366912 3.69910981001619 3.12751666884428 3.26704859034321 3.30313529149927 3.20476569301684 3.24895042512516 3.54924495500164 3.45040100491848 3.83341950697913 2.59979625578436 3.63258420929194 5.1843397965818 2.59979625578436 3.3537310595367 3.47240287887911 2.59979625578436 3.76006514077978 3.61056149362573 2.59979625578436 3.40738645349279 2.59979625578436 3.63732703474947 3.34591117683446 4.09256335650883 3.99252227860655 3.25239247268295 5.60019367542885 2.59979625578436 3.44583545555997 3.03967187552959 3.54645731268943 5.94947256732836 4.01263954092303 3.64772177115844 3.27961246069983 2.59979625578436 3.42544384608713 3.4661660206238 3.50472204862562
Manes.15G145800.v6.1 4.7344971533238 4.42826423694023 4.09111917947771 4.84441177295379 4.36459923229202 4.19440761449037 4.27996530156339 4.71814051372388 4.49227912925741 3.89462144677541 3.98339520397864 4.46815555602594 4.48153635017672 4.54430539374415 4.65619434317595 4.72036009360457 4.48186500975861 3.80123086013542 4.40967754955672 3.89014654444277 4.42859187535835 3.71802382302551 3.76340664245606 4.34688391558484 4.08246307177155 4.11052264858323 4.73597883932574 4.49589991298426 5.2192766897157 4.46088424312593 4.2095518786502 4.49655854268444 4.06471720172665 4.59825399372167 4.78008684566216 4.38339172483685 3.70972850317257 4.34873999181788 4.74708467133602 4.52918855710605 4.55931343027705 4.0363264027745 3.88392636584803 5.9953317648726 4.21882759404767 4.12900872040676 3.78296404426844 4.48031411248283 4.21253651476974 3.53623203608649 4.45993524155494 4.66900684311993 4.56458220174159 3.79008946478835 4.57226199483688 4.52194924810261 4.22406346352043 4.08528478530829 4.82036040352455 3.88849744654479 4.70266724377004 4.422606738002 4.38879611683673 2.59979625578436 4.41323720793179 4.55943305771953 3.71564452659676 4.00432392223144 4.10281888021491 4.90143364489576 4.14140926066055 4.38449295078425 5.12457331713595 2.59979625578436 4.96354976747314 4.43686894341392 4.6553376109993 4.38991045735154 3.29249169049875 4.14619454260098 4.3096638976182 3.6785121503149 3.96671037979723 3.72039019291801 4.8458800778298 4.9915473884621 3.98874606652364 4.75306431455571 4.44494597918779 4.33799683435875 5.61208128650784 4.25245067259081 3.91582517406184 4.37759601016739 2.59979625578436 5.28592524305769 4.20152180799042 4.48757052936941 4.09111010720658 4.76191361031149 4.35440921456004 3.99148542122515 4.14381969085603 4.12154741981273 2.59979625578436 4.72950739690936 4.15248928119766 4.40716367560351 5.17229181556068 4.76589682711479 4.41787171076592 4.04294978892074 4.3069082775325 4.51424071057971 2.59979625578436 4.40903198082104 4.5225967504423 4.11215830973098 4.47209484477938 4.4995448624184 4.3296289308888 4.60317914207442 4.65982035136617 4.97851634131823 4.74050481039205 4.70376695194756 4.67263459612452 4.95871747072434 4.38748088629711 4.83753052702302 4.46004151807938 5.57539814107286 4.16059130511255 5.21674434786578 5.21435738468832 4.02340693972117 4.64027177841435 4.06754010972667 4.42234178005882 4.61749580910347 4.83904183704988 4.21154493928403 4.48513442123628 3.72579040141197 4.89301392520612 4.95862099261495 4.57938183053462 4.1709732695979 4.10615589359156 4.9128248976036 5.09151756381241 4.0743073719741 4.23988316562346 4.11947148752106 4.85405689041191 4.60720830231354 4.42840321073847 4.27892310665742 4.39163886657456 5.03360693545318 4.6018605740667 4.80356037570677 3.65284149238591 4.70231536426071 4.99333551381934 4.78324916144624 4.559693455727 4.77334793407572 2.59979625578436 4.79052785317983 4.4126061461748 4.42147475373253 4.39128955246487 4.35394237035285 4.50009856088028 4.87149312755328 4.98338592630287 4.08318979598926 4.53457186003769 2.59979625578436 4.50879622120239 4.18203783741633 2.59979625578436 5.24928439356914 4.10338040539752 4.40474000062571 4.6408675362953 4.77605745954071 4.15556250339624 4.99697420205652 4.03009384476315 4.2145754890584 5.46945653052012 4.22956925579722 4.55140824628793 4.73949456646223 4.67519136618047 4.42848064170477 4.62807144601213 5.13567221891878 4.24354709391718 4.47067328122448 4.57697060124385 3.96989716470546 4.29816580527421 4.15385049941276 4.68955457213042 5.15531403428089 4.65460893812895 4.40929173294704 4.95794385192247 5.14466541608704 4.0768761790741 3.9184722264597 4.34935635189873 3.91750716661443 4.37145103490537 4.59581647691044 4.22440829113689 4.70910785226399 4.6370147632164 4.89023089889893 4.48692404143099 4.27090709893357 4.38244878402337 4.29336931195171 2.59979625578436 5.32415119148683 2.59979625578436 3.99780279320185 4.2876448546467 4.98272477824071 4.44122380219856 2.59979625578436 4.85075143742793 4.12369346514639 4.63382621249687 3.89979400114707 4.77498551274538 4.63966947023232 3.99618073743982 4.56891313494537 4.32424280279394 4.48721082046342 4.08538889545607 4.99394516064748 4.65128103262935 4.33900063062576 4.73862672102818 4.34626495160161 4.14357415415981 4.8375347443669 4.0705489002415 4.76019177566215 4.63565562135954 3.73254242417272 2.59979625578436 4.92112911560328 4.31727717144115 4.93187186810799 5.56147466914139 4.65580711477489 3.89728655961173 4.93337163712758 4.5007891070203 4.35707978592252 4.50179491314246 4.32208869929347 3.5157666023938 3.90531699117815 3.95245039402905 4.68855062281461 3.99895293395144 4.10654547416867 4.37025104546441 3.81992345652015 4.1113167925986 2.59979625578436 4.25161846552987 4.31344526238739 4.2474224683004 3.87580723572066 4.44831109532709 4.82682065634002 4.72457030378193 4.1256393603863 5.63092671285602 4.96577689279314 4.67229681435703 3.9740515359904 4.47874480446883 4.49305802953685 4.29411116576147 4.45826117511347 4.27319097557371 4.85006527548318 7.03752444788249 4.53872184906963 4.18763574682705 4.66309933944546 4.33765550522049 5.01895730954084 4.81476674337399 4.50026852880867 4.89396615263415 3.45643796967227 4.76417997659723 4.72364874977141 4.68163425329869 4.08623548289939 4.36694592534692 4.63532683073461 4.30542979588159 4.20887020349336 3.50591962117144 4.81606829046079 4.42975276540377 4.49387545576156 4.43797733939349 4.14728767738682 4.2089935992041 4.77350109972427 3.97462826926992 5.23478118707772 4.94009032523526 5.03112919099826 5.20109618343898 4.71010601255994 4.31519820771337 3.39636825993239 5.00958551263064 4.08998640763824 2.59979625578436 3.87794310174846 4.14732887725575 4.71901960207256 4.48334215049261 5.37596199762962 5.19920014294133 4.02774866745171 4.71873361118302 2.59979625578436 4.05317221743058 4.65235052130321 4.46522792227272 4.86439111874292 4.7383549840577 4.09628244914086 4.20621382164469 3.9542423708078 4.62792962586708 3.58629929128869 4.20443824473383 4.6329688542972 4.07389019521547 4.81697531174026 2.59979625578436 4.82279925075785 4.39918828188329 3.15584307376082 3.58139977578277 4.23379128518041 4.07510579644176 4.53891582127765 4.93935210009952 4.80393477612059 4.78019605799677 4.60915991474291 4.42140308608655 4.20789611296059 4.46122981210753 4.11053185892905 3.91103305147773 3.87502020477479 4.36784157701945 4.36400799834302 4.53131145575492 4.25496845764982 4.68245599163185 3.687134314737 3.89848102328544 3.91183660033431 3.79308868158467 5.06000361588512 4.3986552817986 3.97859097321265 4.61076819736231 5.31498803168845 3.90278704758699 4.25194332968425 5.05742945523588 5.53260901940399 4.29605643291982 4.03287503074016 4.40179599829866 4.4569336025263 5.09604248141312 4.21226116463408 3.44073658393479 3.52286694781948 3.99398587758253 3.54039886021135 5.14155339586036 4.66874499366527 5.08132161596857 4.36983758403627 4.07431971633366 4.73016446927028 4.68922293402145 4.50606985970418 3.74177090403687 4.03913084312869 3.94362191624918 4.92469958348371 3.72294818891706 4.03998038073539 4.03710504564736 5.14831597810199 4.04971950946239 4.02756779481344 4.03750591102957 4.65078508708287 5.07571721364412 4.65000217138062 5.49679396852469 5.0467783230722 5.34160415785308 5.04257510121997 4.31111376589282 3.82574288094967 3.11298070489525 4.09110545771617 4.56547778284764 4.55659914827599 4.65983594743976 4.59524090790622 4.48938754651966 4.4815661410886 4.20905488681337 4.47701274241221 3.97326330232263 4.30765855384145 4.76973448262666 4.93905388041756 4.57206896782117 4.72457797933243 4.28048370887181 5.12157250913925 2.59979625578436 4.57844373556826 4.38217694802055 3.64012051987376 5.96602926254429 3.99300302654404 4.28978842422032 4.424048749364 4.44861240715221 4.25428728367342 4.60529977710486 4.21666727200979 4.48693271204573 3.98869882373956 4.87333895590114 4.2717697939849 4.50758259972158 4.21181239857201 4.27665311222145 4.28981356904726 3.89746962509603 5.03410440587054 3.90347240817075 3.86698645270284 4.09106155805361 3.46981407879668 4.40248305076845 5.07853181928003 4.24422088406746 5.81925626625105 4.56220737271307 4.32446294682667 3.41253877880521 4.56199024695882 3.96850025075125 5.31900264834471 4.8461767350969 3.41604772664298 2.59979625578436 4.15048532608419 4.91032396136452 4.00858795385156 3.69156864533317 4.24543657980493 4.35893719950545 4.68875171605704 5.00207103668011 3.44647907091879 4.21164085554993 4.45937510635541 4.45643604951922 4.80044434393468 4.42689880353533 4.71785409963733 4.64276941822099 4.568187579236 4.33062328276951 4.25907770478989 4.02740720640464 3.98751603335295 5.01175897597893 4.63650119685827 3.9229274409597 3.85139139287403 4.23089224699686 3.77931028300922 3.66043172394382 3.78867056354692 4.51524207537375 4.39587060646031 4.2887274049497 4.30135395449846 4.22132964798617 5.22349249196712 4.48725059888347 4.67018244717082 4.01457748751644 4.20745817405438 4.29986526781127 4.05329417846946 5.49946323719611 4.29339578097922 4.62401798803585 4.3669221623173 3.93089668139833 4.51618087724091 3.75492677152724 4.70336439246133 4.55441476205649 3.77443947247914 4.036607677163 5.13320238090696 4.46655869339665 3.10526400266323 3.49793255112151 4.07685047715425 4.4106145584223 3.86250160586385 4.30352594416297 3.9937534300386 3.91040234522286 4.60290413626434 5.31097958012828 4.35762904392288 4.58946500472288 4.17034776201072 5.2183661195189 4.58000846260468 4.7075373174466 4.69252977600355 5.60081711081672 4.45133677119068 4.06582935493575 3.65097381201179 4.44794905276929 4.48854455701838 4.03278004064671 4.52849288629916 3.6259675130652 4.46283008642851 3.95944833641225 5.34019007433008 4.70815161200263 3.8732461473292 4.74399541057762 4.31164530834192 6.4442690824753 4.32921330976609 4.58027377672732 5.77483515942501 5.16789998055514 5.69092227157391 4.7200368525528 3.98466633223006 4.73865592735794 5.10754040120685 4.20524691174011 4.27296881481565 4.51773985457628 4.18643650251617 4.47372270830625 4.59278813171742 4.46202275462246 3.95095185850016 4.78064783140854 4.39734901598926 6.3388153003178 4.69227693293243 4.6930636712557 4.50086420101769 4.50322722739814 4.71282695880108 4.40048863829571 4.56428816986309 4.27437170113421 4.50353963637714 5.18063949205826 3.77000473532773 4.4749090681306 4.78700919817493 4.81193159892242 4.48126031224167 4.79470880971424 4.49615474992 3.666870675528 5.03624319045402 4.45659818115774 4.50422311865572 4.35160983996017 2.59979625578436 4.65721139415262 4.39851002967492 4.30569243323216 4.31931518919259 3.68569758297786 4.37095779267345 4.79663516705725 4.60972899230954 5.5454887382748 5.99159582542454 4.85543920423755 5.27274928230711 2.59979625578436 4.14418559413127 4.63047580036129 3.86702542793998 4.57220802113288 4.29180238333721 2.59979625578436 4.83365273438365 5.02890370927168 3.52837646954406 3.84534066932346 2.59979625578436 4.90132963688516 4.52969930026213 4.52820330210234 4.85221090133242 4.07293100738411 4.55837129242641 4.30256097372894 6.65126719439545 5.14515795512716 4.12769007853809 3.63317964251077 4.33270486205612 4.73217908427709 4.75746838394541 4.62131747630158 2.59979625578436 3.3686302546408 5.79395246808421 4.36562219065519 4.4039317439758 4.20006188451688 4.14910926872599 4.23342605485195 4.09546754697295 3.57588939803243 4.55668725866917 4.86421874152747 4.45904118804006 4.3422564319565 4.01455699993738 4.50808883955133 4.37282195677682 4.01874790004685 5.09818566439816 4.14618106881104 4.0968538745576 4.1733537671966 4.68307999714904 5.39587100258167 3.65934735605141 4.74245609954318 4.7071761968923 4.06633477253426 4.77138373522455 5.37325073172936 3.98509299291127 2.59979625578436 3.76430622490982 7.02991114511569 4.52269867495719 4.14780567910108 4.24109588552545 3.89440790805372 5.241968174672 4.23305947155913 3.21892146666363 4.47137036186201 4.89262739646431 4.5714932415546 4.23622795064163 5.09092657352432 4.53925209487428 4.77628805423761 5.83628217731395 4.45675234984149 4.62442291598567 4.36953763456249 3.79239235682791 4.07237430689099 5.48369392454805 4.48126854675378 3.82023768338981 4.54882620616858 2.59979625578436 4.69686522852663 4.93416751054944 3.87758396366912 4.35664308291446 4.71758714888564 4.22831707135239 3.96853226365512 4.23459351792667 4.34334864534233 5.11482335773514 5.21582222721837 4.13476385007122 4.46110170123014 4.3228332829375 6.42014194013229 3.80587184726714 4.64687085375687 4.49137317852759 2.59979625578436 5.20889470999338 4.4088128278115 4.17211971592436 3.58273082408704 4.47640799176202 4.6337513850216 4.29631190316252 3.67780851228293 4.50524033334421 4.19526361165132 6.37880682603163 5.28082116069342 4.68430513171173 4.27108804528789 4.28021970903645 7.2489102725099 5.38985309910719 4.52738919497357 4.19753653851908 4.94442711839331 5.36297489105386 5.72041411284039 4.33328489319885
Manes.15G145900.v6.1 6.52346753713937 6.54260640607089 5.08315387178641 5.99029938926791 4.21704922099307 7.22215576964757 5.08872619844987 5.00123034106036 4.49227912925741 3.73003826736833 6.50033286389184 5.69134863892872 5.27995330730039 6.4661762451134 5.56892298564149 6.61739531285435 6.11321701909859 6.20877015061851 5.9160397257849 4.71530009844949 7.37878454060016 6.87918676532729 3.64593111037093 4.30272653372109 4.38129522166981 6.88338504329435 6.15949948230098 5.73121528583743 5.83751490898161 3.86361853876954 7.43967608004869 6.33107472649177 5.43836735255108 5.22197610998754 4.31785333932452 7.15713682062728 5.37102424351052 4.78387097024678 6.48420611062967 5.47525672109997 6.58081940676211 4.90070192439473 4.70602977151372 4.20918139565387 4.21882759404767 6.90256393576101 6.02267398840399 7.10408427066597 4.87512874633661 4.8771688262114 7.60918164960729 6.28079229105357 5.34618599091527 4.6814894051179 5.23137370428282 7.34588547035948 5.34661657330186 5.82489751917917 5.78219141368792 4.49514693664387 7.1641791346236 5.68099387231846 5.37376512140093 2.59979625578436 4.10998502064306 4.61503548420829 4.30704048787747 4.20269073273279 4.02336069450757 3.66434419373759 6.06588690607977 5.19352216753408 4.59784073227263 5.8166066397783 5.37935167739317 6.90591261838667 6.55601234347892 6.02574071065536 6.58179109353221 6.42587304931817 6.01492563858262 6.34852728202603 6.02879986439187 4.79264206821483 4.26018185025389 7.48116706265478 6.36905089749047 6.49580694800112 4.44494597918779 4.80144522482332 7.00231467115879 6.39867080320856 5.83356808700761 5.30398319291616 6.50522654805199 4.05595217140846 5.63883854362645 5.69859775958155 4.59767663755095 5.45987520451531 4.18650763161367 6.03633039385948 5.11790568529541 5.02245443786946 2.59979625578436 4.53420448960132 5.99318676598366 6.03761380918253 3.75168329550666 4.51350516611589 4.47041545539033 5.64329658414804 7.25719740860272 6.2491032196266 6.50626143573854 4.40903198082104 6.7677890981497 5.41373144514083 4.77578619279045 5.05484781506859 4.38370706225184 6.03295121431247 5.95251679400011 4.75060508771914 5.67486074522133 5.09019507349284 6.39477807836527 6.3415163135836 4.73248058554761 5.13101189265024 3.61868305960293 8.60530432980597 4.83543005707172 5.60544752648985 5.92156345125438 6.55202808573782 7.46124988093755 5.98840475841542 5.93462923515581 5.57119236154967 5.94214853352286 7.74952193415042 6.94750012007923 5.05361537929958 4.96720868301934 5.34807502439149 7.24551731200178 7.45431274484099 5.252234873558 6.75329802676817 5.59827700744129 6.24296768445429 5.59707377310421 5.4501694442652 5.09314249053296 7.38506735187011 5.78292822684692 6.31677665669888 4.97858859527371 5.60460763975506 5.06556970753606 7.74111895058056 6.1604404712474 5.07390357712564 6.0580026206614 5.16266134349528 8.78665572936357 5.0687025731161 2.59979625578436 5.63653641748212 4.89299981463158 8.01486628826193 6.28120724107402 5.21217578980795 4.60014302335641 5.6281531371474 7.76638450214949 6.6929963541991 4.82688892471711 7.3090586589855 4.57395347021365 8.17028989529773 8.13418045656038 6.21912294571716 6.05788702935162 4.46483686325133 7.3012454023852 8.13959578644647 5.10150832677703 6.21936191286446 6.1392210654386 5.27362853699531 8.8247301165365 5.43839645049218 5.72125884007043 4.53060797934896 5.40597073236897 8.78273348647141 5.68172637036218 7.14237039906911 5.8630445021356 4.08606763700997 6.82426292790898 6.54863795931518 5.98500615354087 5.69113699109118 5.66687274213864 8.41621743603918 6.51717918773714 5.03159042778281 5.42858244544258 4.62892885745159 8.53280876623075 6.74732859036883 6.5271135961157 4.44397933374375 4.25308974748042 6.54212119183273 6.83564573266353 6.4913422561414 4.91477291215164 5.08026488124832 10.057172306039 6.99449844182415 5.95507061041374 5.76810365444339 7.93097544940628 9.24753213508428 7.10630992181049 6.18384182259698 4.70092981522511 5.33129638857336 9.14093975872291 7.4624920924173 6.58137448830277 5.35370125358236 3.93232793663572 7.77722742478102 5.25286678900864 5.49892056986034 4.33024326118047 4.75254377692116 8.32135820909107 4.84596966448729 5.88787522694656 4.91302517938145 4.65128103262935 8.71515041310169 5.96754281582453 6.67199536895646 5.5528996623803 5.21619891988482 8.23040774846492 5.20901244121099 5.55063731266129 5.30421849902291 8.26550005391578 9.1449204053645 6.43136514828509 5.37945619535374 4.10081705829609 4.59937387048818 8.32318582541341 4.60265160308073 6.7305299639127 4.41594156814554 5.27349557164745 6.49844735489391 7.17097399287275 6.61576952019068 6.24461921884798 4.81030597306794 8.40736932661062 6.24710034575254 5.12807899866433 4.43263503486134 4.76361258122549 7.66267552725394 11.2250774486072 7.79903378613743 7.06219980788169 5.52031031773627 5.56737680481793 9.80417828289585 7.16382622302363 4.96022312844202 5.20295260140896 4.48435043441227 10.3962440467818 8.88431679710671 6.20327078444284 4.90129102960839 5.06646270937503 12.2056817336558 9.80060857433273 7.58803764733347 6.58275768817784 5.24668139891075 10.3254184712303 6.71256909503738 6.28435834653942 5.94985608091102 5.07425740174072 9.77051190238399 7.61227071740373 7.15802174842281 6.98473860568584 5.44755885663453 6.20582701565795 6.48974085350001 5.74500332500256 7.17166852119253 5.8167714003443 9.2711164521651 9.01160837556798 6.4784512365848 6.40191489149404 7.29872244185139 10.4005539676883 9.67825354876213 7.6054556025518 5.72394608451563 6.16888069786652 10.3101892897431 7.18317123694445 6.31078690687723 5.14237946548565 4.58111107447938 6.85279950598163 5.07819091242929 4.82611272498621 4.96607028869055 7.71836399231082 9.41695098499501 6.01360262494543 6.17621792818899 6.05268956285055 5.04609806640519 7.01865700424007 6.32834814071417 5.43795512540576 6.47175993118427 4.34724494473688 8.19795231375842 6.31275544560225 4.99305385821328 6.25070486796714 4.85811713122562 8.36376487239465 5.41111777658077 6.58899608877933 6.58072069380098 6.46432670108802 7.46348453428841 6.79876142235418 5.69222589655425 5.85656492809606 4.71873589324525 7.91595013906808 8.61550516516544 7.01640334838465 5.52038620788078 5.44401373638035 7.59208115688301 6.26588907538939 6.42082027422694 6.17032434086231 4.90932230393436 7.54216872157073 7.09828463646949 5.97234382529043 5.36278482412849 5.44128353085793 3.87502020477479 8.16355255725543 6.26563645765357 5.46656612323906 6.43730264313039 3.90986856647158 7.24042257247833 5.4779490423291 5.9351397415213 6.10114167896263 4.83552879519164 7.85285260985258 6.09411449278024 6.21567925479621 6.03561434273897 4.77137762495061 6.39504914108 5.6170127460704 7.24525517345094 5.04924031159078 5.45063570736461 9.89627145601937 7.33576402550419 5.95930943547512 6.12847395552954 5.31479017318281 8.0973493934289 7.66455809587024 4.69084550598223 5.90551774172528 5.15733806982049 9.03737223784104 6.79149473204278 5.78603566495247 5.9378195731725 4.5915278521319 6.95873300507179 6.51944840374059 5.48262873517392 5.36105996021324 5.30366757288503 6.59602459106823 5.36150805206907 5.27620451503393 5.25734154641382 5.10223852419641 7.86685544450949 6.50359491524143 5.99677007665423 6.62541608998708 5.19268190551552 10.2843736008843 7.91513208261758 7.09577532554358 3.60257146538986 6.13198670304079 10.1506449484839 8.4827709630667 6.90343727815545 6.55921907303245 4.21785742444909 9.95674642253528 9.31988896945702 6.96840848877903 4.95473541638906 4.7226344253855 11.2875523921927 9.96301683546216 9.42644899342039 5.18187789933191 4.71809397160983 9.56800346020523 8.29434651632952 7.02386014992336 6.80958118674111 7.4078125999979 9.90207832239654 8.86960698949889 6.7621391021126 6.1433973932049 4.76890679604509 7.29169668979063 9.49417664917302 7.02076876089639 7.63324808735054 5.60364831717465 9.86676207240488 8.91259311411422 6.29242429368817 6.83971869711953 5.48056497265446 10.2247484592043 8.05968999093959 6.73295372524213 4.71414030608141 5.6648134308244 5.81889905091004 7.8197074620108 6.81165974924145 6.44288732474664 6.39915223466314 4.98130506703241 7.95446021218574 6.86319040830653 7.33026520267193 4.67357546022036 4.39272052798781 7.09061172863724 5.86703327828973 5.95215194192998 5.64313955316628 6.06088369679983 8.52646275984284 6.3811581025713 4.56104031927126 4.70314904124276 4.16091689689488 6.50621508070699 6.19151834715546 5.40655280370977 6.37407219001778 6.10118197902986 6.27011042213466 6.69112990632453 5.37271326930458 6.22701768056026 5.86820289143044 9.81313051810756 7.44803237245325 7.19375899175609 5.38974793308659 4.11907918817873 8.05988856625784 7.26195114113107 5.42822463221581 4.52349183412376 4.01568486327031 6.95745768707432 5.88881590534904 5.76818083303319 6.37112684703693 4.97811133566564 8.97772468969922 6.05018441125076 5.67960021271858 6.17135907430595 5.34101717234216 8.4966110077782 6.26258083841222 5.2210714198684 5.65696420382694 5.42043484616301 9.14510449202437 6.33341501636437 6.47024748656266 4.57648214603337 5.08392328328454 6.30337759587473 6.45087671541068 5.28036140335132 4.57468468488636 3.99734253545325 7.1819426504353 6.79762867896855 5.50071598559693 5.86457330066445 4.41397246034523 7.10481166717482 6.3503107213234 5.74124610840775 6.75386241263274 4.17832983808377 6.28455992473811 6.04653585274849 4.70012010877474 5.24555661723313 4.65595057300916 7.87781823072853 6.16686907778218 5.50065532133262 6.55205899577697 6.65406726824312 6.37568114810888 8.89238892173605 5.65039115929065 4.32045571755676 3.7464171855587 7.04750139664799 5.03854741250509 5.29155031940214 4.11361471692852 4.10408060422783 5.26119268501785 7.46899350597728 5.66736850748207 6.22362445976192 5.48988356342897 5.13193992641719 7.29444678197092 6.75554767009865 5.39981505825987 6.12452321094909 5.62976026243293 6.60117276361019 7.28207390528412 5.6671662103806 6.41251547139409 5.44791096642978 7.00881042489335 5.50765520920621 5.98186808210898 5.20260722904427 4.8083475505825 7.586768454792 7.11316301318643 6.31844543873476 6.47124173630205 4.85144568944303 7.32684157104296 5.86422043866079 5.59631557164202 5.07379876184301 4.32401939267381 6.43582651631031 7.16883700173976 5.6773937786011 5.45413905135691 6.98119958528267 5.66283132844174 5.13499367208394 5.47618944487911 6.70481150168749 4.7887964608967 6.78952866957421 6.56874100973532 5.93039820709292 5.21806014024065 4.61451315910057 7.6369754459127 5.86649154444339 6.26823020291036 5.81626801019307 4.50422311865572 7.18294872440355 2.59979625578436 6.64981235456791 6.34480342621695 5.57929495136544 6.01791690182186 5.32201113598147 8.19189011724744 5.38643655736877 4.60972899230954 7.58282662653815 6.48924824687045 6.10620843663541 6.02865171899701 5.72440515974775 7.58027949486341 7.22219227874154 5.55685932332553 6.79264449352335 4.29180238333721 10.1950968789293 4.9812605270716 6.25911551928993 5.28187621041297 4.5250600410798 7.73829586222911 6.92236599229921 5.83167621827602 5.66390416256681 5.28730141422667 6.69522117841135 6.41523349263323 6.50994663711493 6.2617805380363 5.14515795512716 9.18035195776827 6.89380106821719 4.85352887312579 4.81211767708404 5.27541469028703 10.2731824443529 5.66832519039415 6.1244836588966 5.26225243951288 5.80011914990782 5.47710263214555 6.39805692917241 6.6385598461877 4.91743410221424 4.56802282079859 5.12305899814499 7.03207061521588 7.65889557704308 5.11216235242391 4.27553572170227 4.79942775791311 6.1455127576056 5.17437166987439 4.62092197665999 4.89435125650081 3.76538008445022 5.92286147269646 5.36522587011199 4.1771402804306 4.53898403187253 3.97993272338895 6.6513401083239 5.21098882868183 5.28525161527703 4.31057952550725 6.67805217387276 8.92889986929686 5.43284111539091 6.40332231934021 2.59979625578436 4.00606085569079 6.68073335802395 6.27811053924778 5.77972419487035 5.89217183962033 3.57524302608937 5.42666366575184 5.70130221948302 6.20870499361293 6.24760446883206 3.059035661787 8.58181322546113 6.69416551252784 5.56556971281106 5.66757816394811 5.46090695631955 6.41545489864467 7.52165866019121 4.72179139128423 6.03305841903115 5.88948527472184 5.96230374232458 5.87477940316696 5.20284373132399 5.72359857772154 5.51039291943255 6.80522423132749 6.74619441663838 5.00990293243294 4.51198681403741 4.10888056875727 7.7165612894948 5.07681381316447 5.88096493233002 4.10865633591452 5.27231049042276 5.55867432570325 5.1841476463653 6.38906763004875 6.42014194013229 3.54449289306235 7.89002387160247 3.57184811756203 2.59979625578436 3.88894099533287 3.32166868968202 6.64748983628154 7.07339488465241 5.20082545571128 5.42302965091955 4.74293612090334 5.96226555360089 5.61044104853727 4.72839782221023 5.68094340470233 5.04157260668131 6.62919923767085 6.49328615921073 5.0530662468951 6.97264400250666 6.04105155267544 7.44965510129031 6.42181645312785 4.51943894759202 6.40014451612261 4.20043975114315 5.43665830309284
Manes.15G146000.v6.1 5.81913941534341 4.42826423694023 5.79563629577578 7.05494298210085 6.13224127130204 6.80620683145357 6.15728247486372 5.56101255172705 6.32468907994731 5.21862000119708 5.75917357728735 6.18756591616888 5.24952538586484 6.39454628830871 6.32901884471089 7.36227188521786 6.99940912623223 5.68606726210345 6.56279966760604 5.40409699044359 7.05554934265984 7.80588177067952 5.68267343901352 6.9781114692383 5.44601631622123 5.27914606209335 6.35468247898523 4.99156164597888 6.42102617784474 5.29569812969427 5.28767651610447 8.01997619255173 5.88618625483992 7.0926150177765 5.4815554313439 5.74053858594345 7.1485361790544 5.33120940369676 5.19416411713159 8.0927752205262 6.88597253689324 7.73870509336461 6.51923572626919 6.86168975173214 5.53197144817004 6.58614868384576 6.66431475317849 5.92393706099365 5.46076274815938 5.23251227950795 6.0329571951531 7.37435647354725 5.22203184259996 6.91099886141374 5.58660485123634 7.09119837610663 6.48000065382805 5.99485995247127 6.53376965073763 5.43084936712621 4.70266724377004 6.47502798237887 5.07480000804268 7.76317804291259 5.3326571783753 4.81613460543653 5.08343661694802 4.93547905434079 6.70776386963849 5.10279881932545 5.86332764064985 6.70394145907118 3.97670306405279 6.15908029961009 5.37935167739317 7.05075359175745 7.98989270507067 5.79984021651947 7.71398652327584 4.9468558470853 6.2959930833362 7.01108543341761 4.72029402468969 6.39182578429957 4.26018185025389 4.18684380388312 5.31145431383438 4.43595159023421 6.02643810539227 5.37647976007439 5.78799138104861 5.99648393191586 5.02736790143551 6.1540404383442 6.50522654805199 6.05036845155322 5.12573220621559 7.1309966887211 6.00775117532724 7.33965566459253 5.47184920979234 5.60536806271551 6.08875947563037 5.7852088922472 5.89057866898297 5.47434303590959 5.06882910273135 7.1573767141259 5.31171640245937 4.39649889522771 5.4661059108477 5.55802417443865 7.26840021168782 4.31245819589986 2.59979625578436 5.45407893192555 6.41988643402787 6.24470632205211 6.07199545539676 6.17431195397531 5.92054375285507 6.88181602000691 6.83361255405943 5.67447449266832 6.23972276406454 6.16424991942311 6.76743969235212 7.36897418792423 5.42468388672317 7.36261941358321 5.41881260240127 6.00058591965369 5.6872378827827 5.60544752648985 7.05683278244609 5.0624432846751 6.29149242443819 6.65259748979058 5.79672194276524 6.51621395179969 7.29949372020326 7.11005110294568 6.92529076884074 5.9547318612793 4.54545822300715 3.7839530082026 5.47900898292648 7.90740777983687 6.21104797107273 4.9128248976036 5.13461368798309 5.66810993740811 6.22532163760073 6.32591984841218 6.82247442112789 6.96002992147006 5.39329293944183 7.28126003431157 5.75247265169736 6.64846232839977 5.30432009443717 5.85066606344686 7.55045635134475 6.10599306215081 5.56737144877813 5.53668757268478 5.5923145275835 6.79698769419407 2.59979625578436 4.87197501642176 5.3558199847208 5.67939736878623 5.93829345721779 5.30980212295313 5.96171751309203 5.85340434667787 6.4563683928754 6.50752084994465 5.66439596212356 2.59979625578436 4.16324076036488 5.9026310678512 6.73188867871419 5.5648882908336 6.5473734933697 6.54052306777275 6.29233022402296 6.50217262152761 5.62395257776698 6.91263320520054 4.34859828405034 5.72722609351007 6.64079817235172 6.66027599156543 6.27132979202819 6.20064356182653 5.45428973847959 7.60670550738482 6.46631405943344 5.15672364586286 6.18841421254889 6.04863748054235 6.84828828666612 8.12331318321943 7.27345667100775 6.21590096613378 5.4191308817365 6.98155293953117 7.30169096283261 6.42704513770898 6.27362056045705 6.15293725770083 7.37787390588338 7.56217053448452 5.89364056173159 7.10815788203606 6.87685407078602 6.70410115511557 6.06718951564663 6.26911143343808 5.82506417226416 5.34760710781889 7.02574199046829 6.9096253821107 6.22110047160472 6.25195972983183 6.47681981732819 7.02964350660712 6.22104387466086 5.67102628250029 6.03678119821523 7.9631021603422 7.68310892439066 6.30614560992997 6.61976070085092 6.33787046342164 5.41659724585313 7.20647420793549 7.9326928322639 6.96762809268305 8.91687172543822 7.58576305166531 6.47576590358628 8.03035159594459 6.49665056132726 7.85141313975016 7.85114973861972 7.00887888768424 8.83618896290347 6.90162335981349 8.39889468914833 7.63618267530871 5.06979792306925 6.67621478298534 6.91829649269604 8.42612729507503 6.32025749464405 7.38366459028381 7.96485795602623 5.77028086564633 10.2226789762093 8.470292120347 6.99066116153164 8.77689909363125 7.50674033539979 9.69791830688707 8.22501356499306 5.9554031908306 5.81016467743355 6.22330940241077 6.59337436529503 7.43934029219722 8.25765625158504 8.82212127830056 7.70248753827073 9.3535334778782 7.4877437204842 2.59979625578436 6.98793567760937 7.5348989833647 6.00849283378913 6.63593008586035 6.21482692521634 6.45549764028416 6.63094799139718 6.26653029160934 6.26836095370714 5.72057133485449 5.70488774294435 6.66332119049318 5.2382855745138 5.89758476133658 4.9351782932702 7.26103454746941 6.06775658942338 6.18791235163441 6.96252059885087 5.877029492259 6.13823564172325 6.61848088121373 5.79308407530674 6.14889382206604 6.1064198240867 7.34863114239585 6.89758854481012 6.23766790814063 7.26177687557051 5.2334860226903 6.83665168750256 7.05559884317113 6.25693222816606 6.22258411542934 6.32784775497371 7.19582744348926 6.38097217576231 6.06008787190956 7.15407835880316 5.9512357636927 6.35143362959298 6.46604307528006 6.15282932002935 5.47370304576176 5.99935688106427 5.9590469305097 6.4933863073991 6.06187838982256 7.08621945442984 6.40512545080002 5.64106033954727 5.94859305273357 5.53629982274625 5.33452161143186 7.17295988287586 6.15520878243031 7.13930145797521 6.02952666265082 5.9000254254738 5.79484653670306 6.41142192779392 7.61342444800697 6.08594389074625 4.54807081784639 5.71152091688767 6.42171641144706 6.85163306253884 6.24809496612516 5.85486088231131 5.77806606442494 6.96881922200744 6.43317348205627 6.13986403729952 6.15536617703458 5.8250819206674 7.44553354985502 6.22318210523741 6.23932632902422 6.5343261736671 6.80292406362847 6.77004739623871 7.51106928483851 6.72888345851133 6.90527585006499 6.11241816090298 7.13964796821477 6.81024473397374 6.69432814973446 6.2330619940064 5.70083846061716 7.12404904048949 6.73267587066421 5.78102793023879 6.6770503700364 6.45394258596582 5.21412710658756 6.16409863908485 9.43119404685157 6.24865817957235 7.78762714011783 5.77618160091097 6.50988360946124 6.79081556958888 5.44270925722457 7.15548338259716 5.66335781340216 6.78566963153976 7.09170636490992 5.35680129291319 6.72169704564279 5.99523194685943 6.01574003584395 8.00590910636316 6.8664971313568 9.06541870815745 6.93250027547616 6.21635295456949 6.5283234388804 6.61624875691666 6.08632701429437 5.8868595679738 7.66688919445686 8.1313784186836 6.13602237644011 6.66538649350206 6.00962854056743 7.01935204045491 7.82745758458136 6.43436467513767 6.45208298351556 5.42820949545199 6.70410191684892 7.30911930415386 6.59857670487002 5.90565705481461 6.55896414863407 7.47608811300652 7.29396642293213 6.53926367236557 6.23432643439995 6.16014651619845 6.53677073320363 8.07591242770888 6.01602934481803 6.44851167122322 6.33019219591651 6.33169914879023 6.93114379081414 5.96798705015311 6.067362858588 6.93665394648164 7.2113342323424 6.15574099570734 6.71328284485305 7.13911612592778 5.42109685726099 5.93525232535044 6.29510361938416 6.14503349410577 5.68807766303787 6.08743572337624 5.77356656941174 6.49476296357799 5.9102639889392 6.78051304264711 5.44305525015407 6.64103813898338 6.78892859835553 6.22345678811331 6.76719452229491 7.02538109345283 6.39582813188415 6.41160112525385 7.06199455519476 6.55439354749838 5.38463036506013 6.4718931916391 6.69161165168149 6.19928029558713 7.18143675320715 5.64250233345623 6.32703030503884 6.84529622701198 6.87477656798196 7.40461578864658 5.99649327191506 6.7942403613941 6.31881284041029 5.93326856772804 6.17310156136592 5.02814532478717 7.19775025209314 6.36890635175 6.48894285105928 5.91968598348482 6.72374677526179 5.3832247937978 6.64279985329633 7.23253891783012 3.94059545112726 7.66979282568323 5.6546600909441 5.7254796444446 6.77720169756231 4.21247218570644 5.86182720963247 5.08646661400674 5.93889040245887 2.59979625578436 5.55148007822186 5.87734176664904 5.43732396430662 6.27009335615787 7.89968055537831 6.05961943892945 8.1263939391662 7.20890898548332 6.80349862195105 6.98255431474541 6.91956760011935 7.64271426827668 5.10928412965511 5.71785949924806 7.90657499127086 5.84937954796456 8.10298634430516 7.27745266054255 6.84101030281949 6.38468897506537 5.84936754197098 8.02219487951825 5.30924069881207 6.79401999929725 7.84848300362633 6.22949890880346 6.73956688692762 6.91428202739236 6.82546073856846 5.91479352829533 5.55209017656017 6.69513383507225 4.94435700652749 6.60651742229317 6.16322968266197 5.86109931389602 7.18928366792314 6.3577465488896 7.42027456520943 6.22488550905357 7.1419387843304 6.33981432158562 6.28915008817304 6.32891857712595 7.05013891926759 5.38186338129028 7.07267673697586 6.15041102131949 6.6644463562481 6.29954821864082 6.46152951819236 5.99454829249706 5.17869295020855 6.10138538735263 7.79250246371144 6.71120645701769 7.64929940828228 7.53819738093796 6.72501496563119 6.92685662488226 6.25929009133107 6.52468385929483 5.78369816838376 7.55208271831143 7.64158765189557 6.25425567142817 7.44856291765869 3.83773340086992 5.77023781292845 7.88038428831223 5.35985529184081 7.36984762118688 5.48965803351838 5.74083732857026 5.78605438746338 5.32037633106668 6.80055005166485 5.63212529161717 5.85845709572119 6.66274952818334 7.28938577144613 6.10630789271271 6.85746891795542 5.9152541191715 5.82828219120949 6.24443676743365 6.15638631148419 6.83564605592427 5.86646399712909 5.63250449697976 7.44888321563851 4.4301538204506 6.70752319378757 5.83904167138636 5.45409551402468 7.47781628963024 4.80902756973421 5.92238868239525 6.33082005763202 5.75790713574813 5.2277882848068 5.8991441879771 6.29021676306685 5.20425856044245 6.32686567775313 8.05790732497524 6.16304360623712 6.9510258067983 5.52213450938757 5.50570811728038 8.61252215764427 6.07858664065731 6.64552021349339 6.86390734387042 7.40053584586624 6.39004206831934 6.18015732953018 6.01269015282171 4.93440658670729 6.53780207009549 7.84343946213448 5.75058951444707 6.61917561667011 6.06753412768097 6.37335046822894 7.52804104790474 6.17389130905738 6.9341098903864 6.23251455187885 6.10383348891374 6.26497647261464 4.65721139415262 7.24950958847536 6.40262703130015 5.85689732963242 5.91817401439427 6.81933242092887 8.00365860795849 6.29165350164811 5.29224095646794 5.99159582542454 5.47478092445524 5.49316516071312 5.72440515974775 6.25832832130564 7.19711276703398 5.39210847589643 6.77092919875637 5.26051223530173 8.31422990718106 6.27533551894161 6.03754579994022 7.10315332508067 7.23166516183119 5.9328856643288 6.84013502949293 5.56212597961468 7.66837856880777 4.97484574526708 5.21570725744284 6.56366855929484 5.22378832116665 6.43712672213715 4.54970444987771 6.53186990072204 5.95797274658359 5.71325126511096 6.54029880992626 5.78915873779653 5.53243633154705 5.66832519039415 4.83087146863887 6.27200549259136 5.60019073164069 7.80153922233381 6.36937990635964 7.32363456387139 6.47507026905688 7.48357968094986 5.65265613841325 6.39533920053679 6.88472190673982 5.76834406960226 5.99772532399154 5.84706247862005 5.89404045304174 6.14490848460991 6.7423576131345 6.71849762322845 5.89580699460885 5.86455042173762 7.00124066918663 6.23104306526434 6.89349283077623 5.95341878966003 6.17687607241907 7.36847239720228 5.8497233429277 6.37556495252066 5.37325073172936 7.4393974396597 7.12467257782049 6.06199388049897 8.65285460870636 6.56241459975396 6.26463604624815 8.16234193209969 6.29682004027175 7.2811870483833 6.2647371888044 7.34583769623072 5.86680541691048 5.34420509714826 6.97347931400188 7.74075650455294 6.38111893679824 6.97961714071073 6.00411848382906 7.45821848717417 7.27067816528981 5.47977902870523 7.36892568036656 6.2020976721637 6.99670754955225 5.31716289845841 6.64147176464913 7.72132392261803 6.1308815044554 6.97403758281754 6.42518203147959 5.85640188732437 6.80210199019636 6.50982777517902 6.30220213604078 5.61453683098823 6.53218799628784 6.33799140816904 5.36415995783953 6.39685661195034 7.25617382333342 6.6343434330919 6.39682194795521 6.25692297851338 6.92874936653198 6.80029720563639 6.18160619968118 8.87780188843352 7.3388626171521 9.09471882988898 7.56501573341914 5.30592550110091 7.13484386946311 5.97380257036076 7.11273405230425 5.39914264361665 6.46792221613664 7.99540643798061 5.92420445428559 5.51449306200076 3.95677709554983 5.8750764095191 7.57181779360256 6.51177371280179 7.58375111778048 6.02356074473032 6.38415446524681 7.41169061276665 5.89486677133154 7.77728471660015 5.95042466499303 5.86578897354097
Manes.15G146100.v6.1 3.53645259620206 3.70064765159346 3.03047684732533 3.12519089239347 2.59979625578436 3.92229343905412 2.59979625578436 3.32387150818726 3.23690244174881 2.59979625578436 4.21471372100406 2.59979625578436 4.23839587352944 3.77649929472813 2.59979625578436 4.48799312224182 2.59979625578436 2.59979625578436 2.59979625578436 2.59979625578436 3.2129912889402 2.59979625578436 3.5105562495507 3.03555783025232 2.59979625578436 3.79014938861514 2.59979625578436 3.20900055990681 2.59979625578436 2.59979625578436 2.59979625578436 2.59979625578436 3.72650963248395 2.59979625578436 2.59979625578436 4.22975881394722 3.56670918754148 3.21447733758373 2.59979625578436 2.59979625578436 3.67832315661216 2.59979625578436 2.59979625578436 2.59979625578436 2.59979625578436 2.59979625578436 3.36040517360207 4.19509937476731 2.59979625578436 2.59979625578436 2.59979625578436 2.59979625578436 3.34120921178698 2.59979625578436 2.59979625578436 3.76180760438162 2.59979625578436 3.32378826321993 4.75196685990672 2.59979625578436 2.59979625578436 3.35463609942184 3.9027022233922 2.59979625578436 2.59979625578436 2.59979625578436 2.59979625578436 2.59979625578436 3.12093291120984 2.59979625578436 2.59979625578436 3.45913295495671 3.35537191096595 2.59979625578436 2.59979625578436 3.93968309198113 2.59979625578436 4.00618526174694 2.59979625578436 2.59979625578436 2.59979625578436 3.23212901003371 2.59979625578436 2.59979625578436 2.59979625578436 3.66741940896117 3.05429937403947 3.06043028247974 2.59979625578436 2.59979625578436 2.59979625578436 2.59979625578436 4.07870230769258 2.59979625578436 2.59979625578436 4.31266839828298 3.40671103459315 4.00637088711135 3.20664689713645 3.03824441707797 2.59979625578436 3.47210925488088 2.59979625578436 3.07799747124634 2.59979625578436 2.59979625578436 4.02761966199521 2.59979625578436 3.01650372679633 2.59979625578436 2.59979625578436 3.39370563949478 3.05008182588941 2.59979625578436 5.67228931414433 3.54772472454507 3.13082777262013 3.30063053759635 3.17519681097436 2.59979625578436 2.59979625578436 2.59979625578436 3.30107830576528 3.3030517261556 2.59979625578436 2.59979625578436 2.59979625578436 2.59979625578436 2.59979625578436 2.59979625578436 2.59979625578436 2.59979625578436 2.59979625578436 3.28857685202619 2.59979625578436 2.59979625578436 3.23404875933684 2.59979625578436 3.61876043141201 2.59979625578436 5.4976293942136 3.58843671920365 2.59979625578436 3.03461879545996 3.10567645987634 2.59979625578436 2.59979625578436 2.59979625578436 3.41192620209667 2.59979625578436 2.59979625578436 3.86044642301347 2.59979625578436 3.30425500275403 2.59979625578436 3.63773510845993 3.98002620939454 2.59979625578436 3.26880893046291 3.11353869906184 2.59979625578436 2.59979625578436 3.13501077494869 3.27009222077054 2.59979625578436 2.59979625578436 2.59979625578436 3.07465554562221 2.59979625578436 2.59979625578436 4.98979305390464 3.51860111759208 2.59979625578436 2.59979625578436 2.59979625578436 3.06457845309048 2.59979625578436 3.11361203837832 2.59979625578436 2.59979625578436 2.59979625578436 2.59979625578436 3.02883382542909 3.75515036559929 2.59979625578436 2.59979625578436 3.39857787496319 2.59979625578436 3.52618023350629 3.03334130892695 3.09391014913098 3.037160815614 3.24239127858813 3.35923288868612 4.30316372412169 2.59979625578436 2.59979625578436 2.59979625578436 2.59979625578436 3.18271528704513 3.0979139950087 2.59979625578436 2.59979625578436 3.48529138983509 2.59979625578436 2.59979625578436 3.0725295882055 2.59979625578436 2.59979625578436 3.45073439548337 2.59979625578436 3.11572183528983 2.59979625578436 3.08019605297528 3.37140050762372 3.00967619553112 2.59979625578436 3.1364641154621 2.59979625578436 3.53908328774937 2.59979625578436 2.59979625578436 3.15782640238907 3.05392758145134 3.07224328759053 3.16305146276653 2.59979625578436 2.59979625578436 2.59979625578436 3.36755256724442 2.59979625578436 4.78531194713383 2.59979625578436 4.08653865607439 4.2277636816664 2.59979625578436 2.59979625578436 4.60282066986045 6.18627563306382 4.00773958451904 5.59037428742133 5.57878186897745 4.21652441958095 6.52360491676324 3.76972904016815 5.30793074531326 6.19673246688527 4.04608761789329 6.02215736628074 3.25014544349024 6.02156873112404 6.07046904238497 4.0705489002415 5.20901244121099 3.99137214596964 5.49614652945687 2.59979625578436 4.36023435280881 5.56481292753004 2.59979625578436 6.63021019942706 6.65574722564172 3.89728655961173 6.39704424406254 3.83485503187906 6.53960138238402 7.14032279327711 4.15672155169245 3.35176661093158 3.97910661271912 4.12687844200097 6.53783315203743 4.08800333111195 5.84066696986991 3.06864531641847 6.82032301252919 5.0104946720082 2.59979625578436 2.59979625578436 3.37680082021844 4.36546154516012 2.59979625578436 2.59979625578436 2.59979625578436 3.41008409776741 3.84226087756042 2.59979625578436 2.59979625578436 3.10157727781174 2.59979625578436 3.17749061347233 3.51666604241297 3.39183450236513 3.43641674032279 2.59979625578436 3.35223927418133 2.59979625578436 3.2892755442546 2.59979625578436 4.11563549470058 3.70249481191501 4.45902717605054 2.59979625578436 3.92832661123559 3.70977069704653 4.24735954743969 3.66435385101226 2.59979625578436 3.47556618872314 3.14562636105081 3.19008785338756 3.1486359026078 4.26211515479734 2.59979625578436 2.59979625578436 3.24667302101243 2.59979625578436 3.20827003153473 3.24931906988771 2.59979625578436 3.76560242009159 2.59979625578436 2.59979625578436 2.59979625578436 2.59979625578436 3.26580903861444 3.29274630253399 4.0862220305574 3.90959303116827 3.16658773388875 3.55720716581145 3.14710624753656 2.59979625578436 2.59979625578436 2.59979625578436 3.36253590573726 3.97556743876879 2.59979625578436 3.35678698172305 3.29403745424245 2.59979625578436 2.59979625578436 2.59979625578436 2.59979625578436 3.72470077920189 4.16185442736827 3.0961917105276 3.06942971940629 2.59979625578436 2.59979625578436 4.45801125212273 3.3040166343606 3.69879294883086 3.63688284357859 2.59979625578436 4.2071634246216 2.59979625578436 4.8557303128943 4.33073575499059 3.38144601411272 4.15712744290968 4.1704681952805 3.9555737705207 2.59979625578436 3.20913638165412 3.27934697100873 3.62300795218542 3.31762165171637 2.59979625578436 2.59979625578436 3.86386906578086 2.59979625578436 2.59979625578436 2.59979625578436 3.88662622344819 3.54526090085019 3.84970202500361 2.59979625578436 3.02689750774351 3.29707522516397 2.59979625578436 3.68276761886976 2.59979625578436 2.59979625578436 3.44525548215947 3.65828716417957 3.44198007858204 3.49030898711636 3.26768129077464 3.74522279935163 5.78552519199949 2.59979625578436 6.57218422861751 5.98784590099395 2.59979625578436 2.59979625578436 3.06134786401126 2.59979625578436 2.59979625578436 2.59979625578436 3.08059389465736 2.59979625578436 2.59979625578436 2.59979625578436 3.39758033565916 2.59979625578436 2.59979625578436 2.59979625578436 2.59979625578436 3.14391809079161 2.59979625578436 3.26461794271564 2.59979625578436 2.59979625578436 4.26509079117812 3.30034534379421 3.29886172274126 2.59979625578436 2.59979625578436 2.59979625578436 3.04961902926352 3.35537022837668 2.59979625578436 2.59979625578436 3.37256917773833 3.63623434719452 3.20605869871251 3.92529210360888 3.90633645017812 2.59979625578436 2.59979625578436 2.59979625578436 3.07202167120568 2.59979625578436 2.59979625578436 2.59979625578436 2.59979625578436 2.59979625578436 2.59979625578436 2.59979625578436 3.10140652150073 3.16827723233197 2.59979625578436 3.19302232415317 2.59979625578436 2.59979625578436 3.2656464759195 2.59979625578436 2.59979625578436 2.59979625578436 3.41089451088101 3.07306420648377 2.59979625578436 2.59979625578436 3.35371734162331 2.59979625578436 3.12551148095829 3.02191542271198 3.07142817417063 2.59979625578436 3.13776652946732 3.23993430627071 2.59979625578436 2.59979625578436 3.25910669545783 2.59979625578436 3.47284080734992 2.59979625578436 2.59979625578436 3.29873799986109 4.30752072405033 3.13091120944092 3.81332135652956 2.59979625578436 2.59979625578436 2.59979625578436 3.48189063170724 3.56431211964338 2.59979625578436 2.59979625578436 2.59979625578436 3.04931507854715 3.35064364855437 2.59979625578436 2.59979625578436 3.41604772664298 2.59979625578436 2.59979625578436 2.59979625578436 2.59979625578436 3.55071511297521 3.09854109867356 3.37602505743054 5.61774865599819 4.31739975432947 3.62970343240219 3.28610162710445 3.14868655853493 4.95762359408207 3.77700890312273 2.59979625578436 3.17435855558807 6.33847403453972 4.24411628835274 4.33062328276951 3.91144660684014 2.59979625578436 3.31341918269739 5.60847950525475 2.59979625578436 3.83050492617519 2.59979625578436 3.48381109612499 4.15092641269802 3.52331060492508 2.59979625578436 2.59979625578436 2.59979625578436 2.59979625578436 2.59979625578436 3.77494877884267 2.59979625578436 3.35646095424594 4.01686376162975 4.85232439919222 5.31935629366942 3.09661102337773 3.9352888721242 4.11982118695135 4.11066704029542 3.28720428082605 3.39133175835895 3.08499272863383 4.00100422223671 4.8197063058133 3.97086621637858 2.59979625578436 2.59979625578436 3.20643697917781 3.20753853820288 3.82719265264537 2.59979625578436 3.12386348523869 2.59979625578436 2.59979625578436 3.58986033417048 4.16860110615025 2.59979625578436 3.54190319695318 3.13864089446275 3.83844866546774 2.59979625578436 3.33692940409424 2.59979625578436 3.2328387430116 3.11591032459858 3.91703847765901 3.56920007374926 2.59979625578436 2.59979625578436 3.21960951687133 3.13403103541172 3.89351241171717 3.0753039300318 2.59979625578436 2.59979625578436 3.2004768242502 3.72313740150032 4.41604702209685 3.20566299976803 2.59979625578436 4.08896076123637 2.59979625578436 3.10040922476677 3.50360441488598 2.59979625578436 4.32708618317185 2.59979625578436 3.3580901148347 3.36586943173339 2.59979625578436 3.23796702278507 4.20880543927295 3.28117845314827 2.59979625578436 3.42230518372925 2.59979625578436 4.50170208308714 3.22990884353066 3.19337031441694 3.52399980726882 4.1777396243841 3.64747897367087 4.39734901598926 2.59979625578436 2.59979625578436 3.71287232000139 2.59979625578436 3.33826151136271 2.59979625578436 4.25936722054814 3.45273288614406 2.59979625578436 3.34656235891387 3.15184207342633 2.59979625578436 3.83308018553565 3.37017545708318 3.48513351680472 2.59979625578436 3.3197901182369 4.31746049052481 2.59979625578436 3.59950334611107 5.51859100383493 2.59979625578436 3.65108298856748 2.59979625578436 3.62099745099714 5.61035518658684 5.28237818972718 3.40464306295055 2.59979625578436 3.66355359323633 3.65620036502695 2.59979625578436 2.59979625578436 2.59979625578436 3.98502212357155 2.59979625578436 2.59979625578436 4.30847730210854 3.72155046908345 4.27552575341503 3.34444953840647 2.59979625578436 2.59979625578436 3.58630416979131 2.59979625578436 2.59979625578436 2.59979625578436 5.39552835714239 2.59979625578436 3.68431037628401 3.51255789156111 2.59979625578436 4.45484909499559 4.36684631030824 3.88060281162688 3.41195457515195 3.29367264049087 2.59979625578436 2.59979625578436 3.34233340375088 3.29609969080235 2.59979625578436 3.41695097319566 2.59979625578436 2.59979625578436 2.59979625578436 4.01562233808824 2.59979625578436 4.20006188451688 4.24604537450409 3.51826406352103 2.59979625578436 2.59979625578436 2.59979625578436 2.59979625578436 3.67866937846358 2.59979625578436 2.59979625578436 3.42558272829161 3.05549889512908 3.51824355747109 2.59979625578436 2.59979625578436 3.32979506903342 2.59979625578436 3.31013988848557 2.59979625578436 2.59979625578436 3.07631577613061 3.28670441964339 3.4369702240479 2.59979625578436 2.59979625578436 3.23817512837546 2.59979625578436 4.52575542810401 8.31103759411481 2.59979625578436 3.2568317893317 2.59979625578436 4.07961686378241 3.11619863125283 3.40116079843692 3.21892146666363 3.61444306553731 3.48455101835497 3.34414564086158 2.59979625578436 3.13790827944038 3.77317512885647 3.69911873260326 3.43229267361625 2.59979625578436 3.36674922290519 2.59979625578436 3.39292817232686 2.59979625578436 2.59979625578436 3.77298917154667 3.66422052447981 3.25835208647746 2.59979625578436 2.59979625578436 2.59979625578436 3.35328498908235 3.38629528969851 2.59979625578436 2.59979625578436 2.59979625578436 2.59979625578436 4.00715525546964 2.59979625578436 3.09559387004943 3.16483281905453 2.59979625578436 3.33771173039697 2.59979625578436 2.59979625578436 2.59979625578436 6.29509682155259 2.59979625578436 6.26304774351656 6.52837067628993 4.27022717714372 4.24483153087363 3.76316945312276 4.03854513884636 3.03374484675826 3.97181638228956 2.59979625578436 3.79652113412521 2.59979625578436 3.22438648604129 2.59979625578436 3.73833512589061 4.28021970903645 3.90291938238005 3.48597486151391 3.34875050887515 2.59979625578436 3.12984163088293 3.08078529881836 2.59979625578436 2.59979625578436
Manes.15G146200.v6.1 2.59979625578436 2.59979625578436 2.59979625578436 2.59979625578436 2.59979625578436 2.59979625578436 2.59979625578436 2.59979625578436 2.59979625578436 2.59979625578436 2.59979625578436 2.59979625578436 2.59979625578436 2.59979625578436 2.59979625578436 2.59979625578436 2.59979625578436 2.59979625578436 2.59979625578436 2.59979625578436 2.59979625578436 2.59979625578436 2.59979625578436 2.59979625578436 2.59979625578436 2.59979625578436 2.59979625578436 2.59979625578436 2.59979625578436 2.59979625578436 2.59979625578436 2.59979625578436 2.59979625578436 2.59979625578436 2.59979625578436 2.59979625578436 2.59979625578436 2.59979625578436 2.59979625578436 2.59979625578436 2.59979625578436 2.59979625578436 2.59979625578436 2.59979625578436 2.59979625578436 2.59979625578436 2.59979625578436 2.59979625578436 2.59979625578436 2.59979625578436 2.59979625578436 2.59979625578436 2.59979625578436 2.59979625578436 2.59979625578436 2.59979625578436 2.59979625578436 3.11439241586576 2.59979625578436 2.59979625578436 2.59979625578436 2.59979625578436 2.59979625578436 2.59979625578436 2.59979625578436 2.59979625578436 3.57192143423125 2.59979625578436 2.59979625578436 2.59979625578436 2.59979625578436 2.59979625578436 3.52011185534455 2.59979625578436 2.59979625578436 2.59979625578436 2.59979625578436 2.59979625578436 2.59979625578436 2.59979625578436 2.59979625578436 2.59979625578436 2.59979625578436 2.59979625578436 2.59979625578436 2.59979625578436 2.59979625578436 3.06043028247974 2.59979625578436 2.59979625578436 2.59979625578436 2.59979625578436 2.59979625578436 2.59979625578436 2.59979625578436 2.59979625578436 2.59979625578436 2.59979625578436 2.59979625578436 2.59979625578436 2.59979625578436 2.59979625578436 2.59979625578436 2.59979625578436 2.59979625578436 2.59979625578436 2.59979625578436 2.59979625578436 2.59979625578436 2.59979625578436 2.59979625578436 2.59979625578436 2.59979625578436 2.59979625578436 2.59979625578436 2.59979625578436 2.59979625578436 2.59979625578436 2.59979625578436 2.59979625578436 2.59979625578436 2.59979625578436 2.59979625578436 2.59979625578436 2.59979625578436 2.59979625578436 2.59979625578436 2.59979625578436 2.59979625578436 2.59979625578436 2.59979625578436 2.59979625578436 2.59979625578436 2.59979625578436 2.59979625578436 2.59979625578436 2.59979625578436 2.59979625578436 2.59979625578436 2.59979625578436 2.59979625578436 2.59979625578436 2.59979625578436 2.59979625578436 2.59979625578436 2.59979625578436 2.59979625578436 3.05552170562978 3.07277416937966 2.59979625578436 2.59979625578436 2.59979625578436 2.59979625578436 2.59979625578436 3.4189762416518 2.59979625578436 2.59979625578436 2.59979625578436 2.59979625578436 2.59979625578436 2.59979625578436 2.59979625578436 2.59979625578436 2.59979625578436 2.59979625578436 2.59979625578436 2.59979625578436 2.59979625578436 2.59979625578436 2.59979625578436 2.59979625578436 2.59979625578436 2.59979625578436 2.59979625578436 2.59979625578436 2.59979625578436 2.59979625578436 2.59979625578436 3.08843871467039 2.59979625578436 2.59979625578436 2.59979625578436 2.59979625578436 2.59979625578436 3.01860929541114 2.59979625578436 2.59979625578436 2.59979625578436 2.59979625578436 2.59979625578436 3.09391014913098 2.59979625578436 2.59979625578436 2.59979625578436 2.59979625578436 2.59979625578436 2.59979625578436 2.59979625578436 2.59979625578436 2.59979625578436 2.59979625578436 2.59979625578436 2.59979625578436 2.59979625578436 2.59979625578436 2.59979625578436 2.59979625578436 2.59979625578436 2.59979625578436 2.59979625578436 2.59979625578436 2.59979625578436 2.59979625578436 2.59979625578436 2.59979625578436 3.17753729138824 2.59979625578436 2.59979625578436 2.59979625578436 2.59979625578436 2.59979625578436 2.59979625578436 2.59979625578436 2.59979625578436 3.07224328759053 2.59979625578436 2.59979625578436 2.59979625578436 2.59979625578436 2.9870565861914 2.59979625578436 2.59979625578436 2.59979625578436 2.59979625578436 2.59979625578436 2.59979625578436 2.59979625578436 2.59979625578436 2.59979625578436 2.59979625578436 2.59979625578436 2.59979625578436 2.59979625578436 2.59979625578436 2.59979625578436 3.13246240288098 2.59979625578436 2.59979625578436 2.59979625578436 2.59979625578436 2.59979625578436 3.23218886600296 2.59979625578436 2.59979625578436 2.59979625578436 2.59979625578436 2.59979625578436 2.59979625578436 2.59979625578436 2.59979625578436 2.59979625578436 2.59979625578436 2.59979625578436 2.59979625578436 2.59979625578436 3.11512830171232 2.59979625578436 2.59979625578436 2.59979625578436 2.59979625578436 2.59979625578436 2.59979625578436 2.59979625578436 2.59979625578436 2.59979625578436 2.59979625578436 2.59979625578436 2.59979625578436 2.59979625578436 2.59979625578436 2.59979625578436 2.59979625578436 2.59979625578436 2.59979625578436 2.59979625578436 2.59979625578436 2.59979625578436 2.59979625578436 2.59979625578436 2.59979625578436 2.59979625578436 2.59979625578436 2.59979625578436 2.59979625578436 2.59979625578436 3.03747957287136 2.59979625578436 2.59979625578436 2.59979625578436 2.59979625578436 2.59979625578436 2.59979625578436 2.59979625578436 2.59979625578436 2.59979625578436 3.45643796967227 2.59979625578436 2.59979625578436 2.59979625578436 2.59979625578436 3.60867516167484 2.59979625578436 2.59979625578436 2.59979625578436 2.59979625578436 2.59979625578436 2.59979625578436 2.59979625578436 2.59979625578436 2.59979625578436 3.19446987617811 4.57522959498697 2.59979625578436 2.59979625578436 2.59979625578436 2.59979625578436 2.59979625578436 2.59979625578436 2.59979625578436 2.59979625578436 2.59979625578436 2.59979625578436 2.59979625578436 2.59979625578436 2.59979625578436 2.59979625578436 2.59979625578436 2.59979625578436 2.59979625578436 2.59979625578436 2.59979625578436 2.59979625578436 2.59979625578436 2.59979625578436 2.59979625578436 2.59979625578436 2.59979625578436 2.59979625578436 2.59979625578436 2.59979625578436 2.59979625578436 2.59979625578436 2.59979625578436 2.59979625578436 2.59979625578436 3.28404026497614 2.59979625578436 2.59979625578436 2.59979625578436 2.59979625578436 3.72640010490732 2.59979625578436 2.59979625578436 2.59979625578436 2.59979625578436 2.59979625578436 3.11937986360436 2.59979625578436 2.59979625578436 2.59979625578436 3.03313128025029 2.59979625578436 2.59979625578436 2.59979625578436 3.35883779744775 2.59979625578436 2.59979625578436 2.59979625578436 2.59979625578436 2.59979625578436 3.53306774720939 2.99054227134901 2.59979625578436 2.59979625578436 2.59979625578436 2.59979625578436 2.59979625578436 2.59979625578436 3.07415123844217 2.59979625578436 2.59979625578436 2.59979625578436 3.03367268315916 2.59979625578436 2.59979625578436 2.59979625578436 2.59979625578436 2.96925739016971 2.59979625578436 2.59979625578436 2.59979625578436 2.59979625578436 2.59979625578436 2.59979625578436 2.59979625578436 2.59979625578436 2.59979625578436 3.11784851617552 2.59979625578436 2.59979625578436 2.59979625578436 3.26461794271564 2.59979625578436 3.04794204847268 2.59979625578436 2.59979625578436 3.4519326062339 2.59979625578436 2.59979625578436 2.59979625578436 2.59979625578436 3.59116851611698 3.71156365949856 2.59979625578436 2.59979625578436 2.59979625578436 2.59979625578436 3.60257146538986 2.59979625578436 2.59979625578436 3.11298070489525 3.90464873977202 2.59979625578436 2.59979625578436 2.59979625578436 2.59979625578436 3.28868788740215 2.59979625578436 2.59979625578436 2.59979625578436 2.59979625578436 3.16827723233197 2.59979625578436 2.59979625578436 2.59979625578436 2.59979625578436 2.59979625578436 2.59979625578436 2.59979625578436 2.59979625578436 2.59979625578436 3.26616395938827 2.59979625578436 2.59979625578436 2.59979625578436 3.3283933415263 3.12551148095829 2.59979625578436 2.59979625578436 3.19755199553219 2.59979625578436 5.03749240634957 2.59979625578436 2.59979625578436 2.59979625578436 2.59979625578436 2.59979625578436 2.59979625578436 2.59979625578436 3.00594591942254 2.59979625578436 2.59979625578436 2.59979625578436 2.59979625578436 2.59979625578436 2.59979625578436 2.59979625578436 2.59979625578436 2.59979625578436 2.59979625578436 2.59979625578436 2.59979625578436 2.59979625578436 2.59979625578436 2.59979625578436 2.59979625578436 2.59979625578436 2.59979625578436 2.59979625578436 2.59979625578436 2.59979625578436 2.59979625578436 2.59979625578436 3.13327665589051 2.59979625578436 2.59979625578436 2.59979625578436 2.59979625578436 2.59979625578436 2.59979625578436 2.59979625578436 2.59979625578436 2.59979625578436 2.59979625578436 2.59979625578436 2.59979625578436 2.59979625578436 3.10694865309437 2.59979625578436 2.59979625578436 3.11486485550114 3.12404357264528 3.11545540883735 3.13896247932804 2.59979625578436 2.59979625578436 2.59979625578436 2.59979625578436 2.59979625578436 2.59979625578436 2.59979625578436 2.59979625578436 2.59979625578436 2.59979625578436 2.59979625578436 2.59979625578436 2.59979625578436 2.59979625578436 2.59979625578436 2.59979625578436 2.59979625578436 2.59979625578436 3.28280950206751 2.59979625578436 2.59979625578436 2.59979625578436 2.59979625578436 2.59979625578436 2.59979625578436 2.59979625578436 2.59979625578436 2.59979625578436 2.59979625578436 2.59979625578436 2.59979625578436 2.59979625578436 2.59979625578436 2.59979625578436 2.59979625578436 2.59979625578436 2.59979625578436 2.59979625578436 2.59979625578436 2.59979625578436 2.59979625578436 2.59979625578436 2.59979625578436 2.59979625578436 2.59979625578436 2.59979625578436 2.59979625578436 2.59979625578436 2.85685819631722 2.59979625578436 2.59979625578436 2.59979625578436 3.2004768242502 3.11225860773288 2.59979625578436 3.20566299976803 3.6604689730663 2.59979625578436 2.59979625578436 3.79751102332245 2.59979625578436 2.59979625578436 2.59979625578436 2.59979625578436 2.59979625578436 2.59979625578436 2.59979625578436 2.59979625578436 2.59979625578436 2.59979625578436 2.59979625578436 2.59979625578436 2.59979625578436 2.59979625578436 2.59979625578436 2.59979625578436 2.59979625578436 2.59979625578436 2.59979625578436 2.59979625578436 3.27005780046848 2.59979625578436 2.59979625578436 2.59979625578436 2.59979625578436 2.59979625578436 2.59979625578436 2.59979625578436 3.64429143936982 2.59979625578436 3.54482528760931 3.28755938414103 2.59979625578436 2.59979625578436 2.59979625578436 2.59979625578436 2.59979625578436 2.59979625578436 2.59979625578436 2.59979625578436 2.59979625578436 2.59979625578436 2.59979625578436 2.59979625578436 2.59979625578436 2.59979625578436 2.59979625578436 2.59979625578436 2.59979625578436 2.59979625578436 2.59979625578436 2.59979625578436 2.59979625578436 2.59979625578436 2.59979625578436 2.59979625578436 2.59979625578436 2.59979625578436 2.59979625578436 2.59979625578436 3.34444953840647 2.59979625578436 2.59979625578436 2.59979625578436 2.59979625578436 2.59979625578436 2.59979625578436 2.59979625578436 2.59979625578436 2.59979625578436 2.59979625578436 2.59979625578436 2.59979625578436 2.59979625578436 3.58108019770772 2.59979625578436 2.59979625578436 2.59979625578436 2.59979625578436 2.59979625578436 2.59979625578436 2.59979625578436 2.59979625578436 2.59979625578436 2.59979625578436 2.59979625578436 2.59979625578436 2.59979625578436 2.59979625578436 2.59979625578436 2.59979625578436 2.59979625578436 2.59979625578436 2.59979625578436 2.59979625578436 2.59979625578436 2.59979625578436 2.59979625578436 2.59979625578436 2.59979625578436 2.59979625578436 2.59979625578436 2.59979625578436 2.59979625578436 2.59979625578436 2.59979625578436 2.59979625578436 2.59979625578436 2.59979625578436 2.59979625578436 2.59979625578436 2.59979625578436 2.59979625578436 2.59979625578436 2.59979625578436 2.59979625578436 2.59979625578436 2.59979625578436 2.59979625578436 2.59979625578436 2.59979625578436 2.59979625578436 2.59979625578436 2.59979625578436 2.59979625578436 3.96879726525581 2.59979625578436 2.59979625578436 2.59979625578436 2.59979625578436 2.59979625578436 3.43229267361625 2.59979625578436 2.59979625578436 2.59979625578436 2.59979625578436 3.22256664660478 2.59979625578436 2.59979625578436 2.59979625578436 2.59979625578436 2.59979625578436 3.1677776264212 2.59979625578436 2.59979625578436 2.59979625578436 2.59979625578436 2.59979625578436 2.59979625578436 3.20476569301684 2.59979625578436 3.8118110995591 2.59979625578436 2.59979625578436 2.59979625578436 2.59979625578436 2.59979625578436 2.59979625578436 2.59979625578436 2.59979625578436 2.59979625578436 3.4309770644687 3.11287055727565 2.59979625578436 2.59979625578436 2.59979625578436 2.59979625578436 2.59979625578436 2.59979625578436 2.59979625578436 2.59979625578436 2.59979625578436 2.59979625578436 2.59979625578436 2.59979625578436 2.59979625578436 2.59979625578436 2.59979625578436 2.59979625578436 2.59979625578436 2.59979625578436 3.08078529881836 2.59979625578436 2.59979625578436
Manes.15G146300.v6.1 5.26732650462541 3.70064765159346 4.28473165822744 3.75038115458394 3.84804716680082 5.11808999588929 3.15816018115106 4.62457522649198 3.98248337933614 2.59979625578436 4.78868068267852 3.82831816200336 4.73087359127562 3.44305187794855 3.51251450879117 5.47243169229494 3.35405828690082 4.25595750004627 3.75141957250998 4.37243313713793 5.91722517765375 3.71802382302551 5.20685045447445 3.87057410352136 2.59979625578436 4.89783290464758 3.56341288661491 3.64013835869225 4.56231834553539 2.59979625578436 4.85682202744002 3.2385184270877 4.32268693423703 3.19522409136653 3.6732060023101 5.41909456736071 2.59979625578436 4.51105461208225 4.6688296873336 3.68399644396397 4.95649692476391 3.58930414174586 3.99801958889781 3.43514863882075 2.59979625578436 4.96490941262813 3.52617709414591 4.02130074684531 2.59979625578436 2.59979625578436 4.70718322489724 3.62754700466668 4.76208857038374 3.61356726487245 3.30273000440967 4.52194924810261 3.32198498486787 4.76228784929427 4.67978478050335 3.35998747224409 4.54356255605586 2.59979625578436 4.8575761117629 5.50880681331723 2.59979625578436 4.23651025084941 3.39839961501261 4.00432392223144 3.74141934797666 3.66434419373759 3.63534940362202 2.59979625578436 4.75056757358527 4.68113159220027 2.59979625578436 4.93437244663299 3.12344627707087 4.75293144662373 2.59979625578436 2.59979625578436 4.96000640779084 4.30215742048669 4.66257492502989 2.59979625578436 4.12809285298541 5.56207382950326 3.2399573595933 4.43595159023421 3.6096800583429 3.64232470964442 4.89014723957087 3.14815201337652 4.22071148948771 3.89410639616326 2.59979625578436 3.17011221737183 5.28224786864246 3.32365439216886 4.45108827504739 3.03824441707797 2.59979625578436 4.55499265849033 3.10904969198695 4.6706290574874 5.12862405186618 3.32834234306411 4.46246857715998 3.97139951350582 4.14446736836614 2.59979625578436 2.59979625578436 5.55802417443865 3.8400277805785 5.16061923839407 2.59979625578436 2.59979625578436 5.26986543824486 3.58164156650062 4.60236138459194 3.42147577135509 2.59979625578436 4.89312321883231 3.09809346900321 4.36644438141618 3.34493637438906 2.59979625578436 4.04275430652555 3.21516294932886 3.9016924230135 3.79938721868522 2.59979625578436 5.05394313225289 3.43400258277707 4.82954902056878 5.32506524222314 3.2005024480778 4.77895902605448 3.42743776871339 3.92849303385097 3.38823800246194 3.87829270620676 4.78468425466052 3.79303507615621 3.4599404101843 3.98424667947623 3.29604671878417 5.03958938428329 3.92552431044794 4.80216742895563 2.59979625578436 2.59979625578436 5.07535052653677 3.69025959574211 4.25095135806235 4.08636883725555 3.81804153400125 4.06805322863222 3.33759702162212 4.04766326210763 3.32259926914112 2.59979625578436 4.70729395521287 3.65284149238591 4.23516190815129 2.59979625578436 2.59979625578436 4.03481240626194 3.26838519696305 2.59979625578436 2.59979625578436 2.59979625578436 4.53971747184755 3.63619763016983 4.73094208956747 2.59979625578436 3.39808541971548 4.3703678550789 4.00461700166348 4.7498835002986 2.59979625578436 2.59979625578436 4.68061816413026 3.71140782396458 5.17646274679483 3.88584882300178 4.04826872496311 5.27867754602861 3.83815824780461 3.98543193245573 3.64289174800335 3.44756539621456 4.26241552362174 4.66370130458085 3.22221931818771 5.14366694863362 3.40445174740808 2.59979625578436 4.89227703363519 3.48383847847714 4.97836730033581 3.0979139950087 2.59979625578436 4.99292211959112 3.8338568452392 4.41906452814217 3.11263355011005 3.0725295882055 4.76195350161057 3.64153521949759 4.66253886756947 3.6230949516324 2.59979625578436 3.86268974792135 3.08019605297528 4.03505488819131 2.59979625578436 3.58798918021776 4.42232585685989 3.77728265014896 4.17600414864321 2.59979625578436 2.59979625578436 5.04665270356689 3.23943786201555 5.52639850619292 2.59979625578436 2.59979625578436 4.79568559005417 2.59979625578436 4.45078465133118 3.20780008800332 4.46462861855748 4.38172056419273 2.59979625578436 5.16855002605038 3.12874083925188 3.38697297193438 3.43823763246653 4.20385910673524 4.97640679931984 4.11873753901426 4.35396547153691 4.09780937953902 3.53774756331253 4.38469332710824 4.63541716919356 4.65128103262935 4.24931690591764 4.78329116618097 4.56867077013417 4.14357415415981 4.7734689088993 4.0705489002415 4.0645907902842 4.39482914450013 4.77065014077516 2.59979625578436 4.36023435280881 4.24514586755204 4.77865651653335 5.76830584391012 4.41315426772051 4.59925386495165 4.39857995621309 3.91481946228665 5.07483761952386 3.88263538015512 4.06419371011768 3.5157666023938 4.77518304873097 4.07174802202587 4.29189536698613 3.79473822698295 4.02691980130492 4.21242849131372 3.63936309198249 3.77500586887519 2.59979625578436 3.79793381884116 3.23672803855937 4.18366535965853 2.59979625578436 2.59979625578436 4.36290914721157 4.16400584633994 4.1256393603863 3.32357789646735 3.85678697401281 4.48093156233718 4.10761861752388 3.97201167367955 3.51666604241297 3.16332247699915 4.78457769442337 3.50842549389157 4.8203083577575 4.42497235891159 3.2892755442546 4.57073526629758 4.11563549470058 4.4752942686859 3.5062742012031 3.53974293861542 4.77197887413299 3.16495280147876 4.57191938643421 3.52676127792897 3.40968187193882 5.03947276151777 2.59979625578436 5.02714667586989 2.59979625578436 3.43958436185532 4.20887020349336 2.59979625578436 4.78236341607323 2.59979625578436 2.59979625578436 3.70695848093967 4.14728767738682 4.66085053026112 3.86527703487348 2.59979625578436 4.80536961223017 3.67569983636409 4.69062408306534 3.57079195732032 3.67304820873733 4.80354476743138 3.56947755124733 4.28294060486241 3.79637674302476 2.59979625578436 4.25429971315118 3.95482341920651 4.86143673427326 2.59979625578436 2.59979625578436 5.26645480957104 3.57256915919904 4.43959763042227 2.59979625578436 2.59979625578436 4.31740953134203 3.57990205239251 5.11044679887469 3.29842715226595 3.06942971940629 4.8882637729691 3.52058092152185 5.1991944910678 3.10020146374746 2.59979625578436 4.24023921976887 3.4117013907922 4.92433137860583 2.59979625578436 3.61390822800715 4.74583696615558 3.81465209650602 5.06097039329998 3.29631831669058 2.59979625578436 5.2741617054875 3.71991285402524 4.25593393549199 3.73814861403534 3.47458296180241 4.42140308608655 3.38788451366808 4.60841776514907 3.12381515159364 3.54237083727351 3.09519307076167 5.27227082327903 4.18577573754437 5.23962880900858 3.800479234893 3.02689750774351 4.85302039912242 3.36612465035371 3.85933480019695 3.4076023698681 2.59979625578436 4.5007770576589 3.35646070222803 4.90814312484013 3.62289993070695 3.07415123844217 4.02797903875605 4.15119019699133 2.59979625578436 5.0739179626633 4.03287503074016 4.26059243249901 2.59979625578436 4.85818624890314 3.12088499837687 2.59979625578436 4.9771404527202 3.08059389465736 3.90837326798078 4.63763601753627 3.50383966973202 4.57870381974978 3.52542129662251 4.18217653958045 4.23781596648324 2.59979625578436 5.11362114029066 2.59979625578436 4.96610820864432 3.49715164307647 3.36995450427097 5.15213346968997 2.59979625578436 4.29953123061593 2.59979625578436 2.59979625578436 4.26496661200365 3.04961902926352 4.36047435717245 3.71156365949856 3.43006726886568 5.24309079804494 3.34037266712788 5.30149144569344 3.50018589828307 3.62506705818828 4.51807233122546 3.11298070489525 3.75877749998037 3.07202167120568 2.59979625578436 4.11307438609309 3.17286485156 4.71246434225793 2.59979625578436 2.59979625578436 2.59979625578436 3.58860918242628 3.16827723233197 2.59979625578436 2.59979625578436 4.3655324545693 3.01541759514865 4.72847712096837 5.0260267839081 2.59979625578436 3.82697302268523 3.73269580497058 4.16821875263883 2.59979625578436 2.59979625578436 4.53879728382853 3.61979586901477 4.50555153590772 3.83280511350536 2.59979625578436 5.31109988341001 3.13776652946732 3.49795787344468 3.53440729344241 2.59979625578436 4.31781713565276 2.59979625578436 3.81697151199171 4.41024552649794 2.59979625578436 4.84495690971112 4.21915361101809 3.34678284603657 4.39128004036804 4.06576216325702 2.59979625578436 5.25480452531765 3.58234218278946 4.62618026646727 3.4884732644141 2.59979625578436 4.48091376342685 3.04931507854715 4.73887652251078 3.15150067151979 2.59979625578436 4.48823527784576 2.59979625578436 4.63632016455959 3.52086051291967 2.59979625578436 4.76303190113311 3.45536328277789 4.57046060093969 3.8723514461441 3.67290371109444 4.02834909372441 3.43651712881194 5.09333534581599 4.14727546107094 4.22404722437942 4.98014728270751 3.58245152509485 3.84166202771678 4.36196706552631 3.34135829939782 4.93530479823269 3.78036332938571 4.59877112699625 4.61872763093547 2.59979625578436 4.71960301337875 3.74796718280077 4.85065843181288 3.52325764568153 2.59979625578436 4.46415867982614 3.58533896811864 4.72167642382528 3.66946102265825 2.59979625578436 4.90798417731 3.13561726277176 4.80045524350575 4.01686376162975 3.15282698057601 5.17494171654267 2.59979625578436 4.10784367478276 3.58686561369776 2.59979625578436 4.53354132092935 3.82951374308233 3.85006983275606 3.53701673775558 2.59979625578436 4.6323651199473 3.12380631914321 4.22065771998121 3.45162270172108 3.20753853820288 5.15174220951472 3.7083712745103 3.7475882234462 3.52822474440109 3.3587333930702 5.20382881529247 3.93032668239966 4.4534986438097 2.59979625578436 3.13864089446275 6.28821280614231 3.48356159872131 4.27752496096654 3.68589768394911 2.59979625578436 3.92546566256828 3.34771328766447 4.72019204354598 3.63105841186316 3.54390746209038 4.36196570826451 3.13403103541172 4.16940724825434 2.59979625578436 2.59979625578436 3.43541259642055 4.12808416109519 4.1528017778121 4.85197973909678 3.45055086810467 3.52334337481004 4.49748935006333 2.59979625578436 4.83442874538985 4.3313064201971 3.20691983770591 4.83890072987721 5.14287709749414 4.80453729158229 3.36586943173339 2.59979625578436 3.98466633223006 4.06767123087052 4.69241594075646 3.1066138352018 3.18528064700602 5.04587514022709 3.98978074833163 4.38842282619539 3.19337031441694 3.52399980726882 4.53058115386319 3.54082805027927 4.26787526417497 4.39466350168857 2.59979625578436 4.94649846311864 3.81388730747409 4.70814193554606 3.3217847703779 5.02070514081277 4.6992480643737 2.59979625578436 4.46503316501129 3.80628733938985 2.59979625578436 5.74947668886878 3.14773248614781 5.04414699910885 3.23274696978057 2.59979625578436 5.45548273858048 3.666870675528 4.97992650544623 4.07438240549939 2.59979625578436 4.84741233254358 2.59979625578436 4.25260842111898 4.74506342842781 3.48916035503885 4.59427589125696 2.59979625578436 5.3614514704008 3.81116212660665 3.22322736688131 2.59979625578436 2.59979625578436 4.08737162413942 3.24925207574573 2.59979625578436 4.30847730210854 4.46039545678925 4.12953068130464 4.20011875794382 3.136598296543 6.0718168977951 3.58630416979131 2.59979625578436 3.6661895749198 3.72038508042579 4.33773428159574 3.649182354296 4.31075132245193 3.96582882824587 3.75491940229786 5.3604497080153 3.91715192550565 4.35998141433503 2.59979625578436 3.78005305080069 4.34019960570895 3.63317964251077 3.95406656761989 3.29609969080235 3.25006177786541 4.62131747630158 2.59979625578436 4.73376178720184 3.49341508298152 3.62019525175736 3.6848684297321 4.20006188451688 3.55337202861871 4.09495703329264 3.20854780368858 2.59979625578436 4.27685170672459 3.91213386020351 4.7403232159213 3.86703329578952 2.59979625578436 4.81594940941715 3.60270343651545 4.20030551284152 2.59979625578436 3.08638207118581 5.08888765429314 3.77942781647629 4.41979693699537 2.59979625578436 3.13842484873088 4.81616363597474 3.56247340105491 4.16579770534861 2.59979625578436 2.59979625578436 3.23817512837546 5.43284111539091 4.00843325576256 5.50035941480492 4.00606085569079 4.70401693904992 3.40540983806856 4.56147871684152 3.11619863125283 3.17004009026973 4.9154445482326 3.48287750794055 4.89262739646431 3.64140864338203 4.33754627974404 5.2656863881386 3.6756084057258 5.38245742386121 2.59979625578436 3.37029531578803 4.24449899561922 3.79767607714606 4.29626661783251 3.22256664660478 3.23503948447659 4.64701717415956 2.59979625578436 4.41449167308336 3.1198917268211 3.1677776264212 4.84338711233038 3.13558510809591 4.61309429115726 2.59979625578436 3.41348554194456 5.11160695941587 3.44930817813875 4.00715525546964 2.59979625578436 4.1060255636254 3.94360183626229 3.61931600101943 4.2567115563102 5.32415234277675 3.37561084007314 5.65379438663442 4.40968004253821 2.59979625578436 4.37086092292113 4.00271596972388 4.06483944005335 4.24483153087363 4.32143027144321 3.4528299964533 2.59979625578436 4.47849225802946 3.66929908841205 4.72839782221023 3.75875412432602 2.59979625578436 4.16521844122718 3.21951123834957 4.72371429395055 4.57343399013619 3.32706199532729 4.27954031487251 3.08270106822196 5.02276232482308 3.08078529881836 2.59979625578436 3.12790887429037
Manes.15G146400.v6.1 4.51513624047877 3.70064765159346 5.059011491859 4.70953819009101 4.72385786817472 4.19440761449037 4.72028867516045 4.84695377245075 4.85171988138348 4.64437088272223 4.82126195237205 4.29155131012641 5.12055716593254 5.35960304776762 4.90498994793534 4.48799312224182 5.0464768248812 4.58180910017937 4.83187038555503 4.55548773694474 4.34490519912131 5.43202936859512 4.6823440446241 4.68609551156861 4.67415392566167 4.3590622695144 4.97910006515118 4.93891475022365 4.23901665491107 4.40088637884236 4.43107563536172 4.79212869431462 5.01701163788811 4.29887520277949 4.38590499291156 4.64276004537696 5.37102424351052 4.84395970519275 4.49632855671599 5.35132362910314 4.55931343027705 5.26486635107164 4.51233220391753 6.04223905389013 4.60766517298189 4.47332253776202 5.10150124992641 4.71199234508503 4.99859084184922 4.94330150756933 3.60767939374456 4.50450606405752 4.39318575983684 4.34285777227897 4.74975378487726 4.69615319906024 4.75762811047796 4.71792864235102 4.75196685990672 4.8092874031146 4.54356255605586 4.5409051926022 4.81765702982859 2.59979625578436 4.70995834962873 4.30833757673067 3.84012865035944 4.44843812809992 4.37490251190244 4.30454750663863 4.56109185446289 4.38449295078425 5.16036710148683 2.59979625578436 4.96354976747314 5.00160310992276 5.10743441623113 5.36256591661948 5.55321635727435 4.98360529731474 4.6104786076812 3.9726884326862 4.77555460968363 4.74991264994935 3.80444180087026 4.46182436032727 4.16709846439035 4.52298131002106 4.76957461629234 4.70846139185161 4.68425405283074 4.63376173584494 5.1935899844543 4.76352329194143 2.59979625578436 4.6469170582252 3.9642748863717 4.45100025427481 4.66506264514921 4.55703356601824 5.37937049668787 4.21070890460826 4.21232240261733 4.24180578980739 2.59979625578436 4.85879935017883 4.15248928119766 4.47795315566218 3.9381579419355 4.39649889522771 4.86529173213339 3.56627389150152 4.09776765168588 4.31245819589986 6.50626143573854 4.18967018362555 4.2045430383082 4.97164895562791 5.06614806841381 4.4995448624184 5.21181318576154 4.29789777051593 4.36193707354157 3.3030517261556 4.04544993850666 4.1476088071998 3.86157560799769 4.7229364053231 3.9016924230135 4.68869426636497 4.89718729362048 4.74978087989992 3.89346465527584 3.94159101346546 4.96164833030015 4.54503116787365 4.39902573701029 4.36395456977637 4.47866081912349 5.05713900509422 4.28979403162825 4.81154014063367 4.52797303208548 4.80800292795063 4.89301392520612 4.81197334827156 3.95000533915541 4.22479013760746 4.47963476366049 2.59979625578436 4.56037844696554 4.16736727768069 4.1091360952405 4.47692059320431 4.56175461082828 4.56518894504084 4.65536257230136 4.1372599651896 4.48733103646555 4.22534142937419 4.77525448793604 3.88477420074247 4.35434063218559 4.44358595375251 4.63721462965832 4.90879511951792 5.03103850416972 4.2313237946967 2.59979625578436 4.07450224752122 4.61441975474586 4.64779598652796 4.61480776320049 4.80151313206529 3.90465114047021 4.62008846255123 4.62832015722882 4.66927498538409 4.7498835002986 2.59979625578436 4.54179611864704 4.18203783741633 4.92392291142106 4.51180006266846 4.73854593270135 5.23709703082262 4.7530005444262 4.52278733217556 4.81033908584573 4.24920014163157 4.95634211043092 4.2145754890584 4.32731820256017 4.60687511035357 4.93739180191464 5.01221490663715 4.87138488212881 4.93492914555223 5.07618812220133 5.07048564693747 5.07287694232585 4.84781036807688 4.85192595869951 5.50723909032399 5.35930577784675 5.47851772064062 5.66687274213864 4.624051315648 4.436165552977 5.70380114362292 5.23444424257434 5.35764268617521 5.07914325818167 4.75738663910467 4.92839840643118 4.57808846991452 4.67052870019111 4.79555684386775 2.59979625578436 4.96226054003567 4.68761860360861 4.98861175984604 3.92783410820748 4.57961587402007 5.02873189996138 5.10654259929945 2.59979625578436 5.32415119148683 4.72669514704258 4.28272336036052 4.76349058431737 4.71233229048118 4.65435476828462 5.39836653609501 5.13268489380391 4.67336122035267 5.28278461426526 3.89979400114707 4.20385910673524 5.01821772262609 4.87176703084885 4.96301524199185 4.64036706306972 4.34072159776142 4.33059150984436 4.68599228095206 4.76382123912625 4.15222177570626 3.73996799412852 4.34626495160161 4.84010752971864 5.72390595767613 4.32935022253553 4.13016278461065 4.35626159809957 4.72616907402841 5.07827029939679 4.19187887224251 4.82699448133596 5.02501335280427 4.64420548228199 4.95097337616749 3.89728655961173 4.20659995014373 4.78946029906569 4.47210854101852 5.19808088435225 4.15672155169245 4.78867555971867 4.73786676348259 4.60705706087789 4.64528501143065 4.82984215995678 4.99430246748889 4.59496259194579 4.610047012388 5.55966766995288 6.23259248789457 4.83512784337182 4.40587802679441 4.79027731319503 5.76698563202541 4.80178057883456 4.24500758352783 4.72457030378193 5.05886427702617 5.35142578248039 5.03131518815923 4.67229681435703 5.14825987597544 4.47874480446883 4.73146906539012 5.0241104729437 4.66383893345196 4.62759890784748 4.00124483017607 5.47575413484643 4.93931245661746 5.0590897041345 4.66309933944546 4.91213963462815 4.33603174269314 5.013948226177 5.0474424414885 5.40427353958236 5.67295952548335 5.02585285471815 5.51214175945319 4.81199853843918 4.96073700863453 5.59729294973194 5.34054624132743 5.77513222903481 5.44826066479719 5.16219949853437 4.94288935082317 4.56881824605895 4.8246547429129 5.01021484521937 4.95764037916558 4.66085053026112 5.5274671607775 4.94060027080097 4.35496867724608 4.97418292853099 4.96965848097399 5.20109618343898 4.9351035469854 4.61674683512832 4.57602739872608 4.92100746275131 4.96607028869055 2.59979625578436 4.45074956524763 4.08680529367878 5.06930744799664 4.73285311936481 4.71869224416619 4.80127239251849 4.09883801944939 3.98891385547858 4.54807081784639 5.45622427301135 4.43937779671944 4.65541452541634 4.50345289644287 4.35587693473554 5.01680975351123 4.37577599104304 4.31118437431769 4.45801125212273 5.26392328252889 5.09239955356119 4.24023921976887 4.16692819130673 5.02367428154966 5.12776680041668 4.82279925075785 4.64045055842371 5.03948265829713 5.5940362350044 5.05970962099685 5.69290553203926 4.60751158534198 4.37731657784813 4.46642386721519 4.86512292878346 4.8704244409661 4.42140308608655 4.97037484671068 4.42155230057209 5.60177582788036 4.84386121236915 5.12479634366944 5.45654091363721 4.72134678650095 4.8204027292401 4.80538447534091 4.88822660810007 5.18511717106968 5.61532122145038 4.74754631927284 5.04241327907978 5.49828218546292 4.5007770576589 4.54508921510548 4.22145159702949 4.77999346771983 5.12417652577951 4.25194332968425 4.36631782428953 5.53260901940399 4.8335316077934 2.59979625578436 5.02232234681103 4.4569336025263 4.89034035247294 4.34397484618706 5.49855845304632 4.78004646723728 4.72022700403609 5.05589337597439 5.79758107575764 6.19187436841142 4.80325821802079 5.06189187890146 4.87172029835538 4.68404355364971 4.9829396804293 3.89644567283946 4.58037118791772 5.08625004154681 5.38972858820664 5.13985688191873 4.98023550483794 4.82367238700671 5.55150165878164 6.40636099949339 5.50547094245426 4.46240418452678 4.77709451585057 4.62458506035976 5.50298625433333 4.69130884858992 4.56264893206608 5.11858066793835 4.48774301984709 4.66133465553548 4.85529052058578 4.61881912739662 5.37395939607635 5.34699013936157 4.9345817550415 5.34133775983069 4.46933992480537 5.3322013670568 4.38774137885008 5.30294739820041 5.3387180893012 4.27834271273152 5.24033010797451 5.41713789459296 4.95008480937039 5.2550615804444 4.24748955913253 5.39762697827663 4.47935037426683 4.13669328844041 6.30988619798411 4.1758757284882 4.76360192993697 5.0619261454034 5.93877726727193 5.20053176702988 4.64683808494733 4.683524216149 5.27986553458129 5.15620788851256 4.60529977710486 5.23021170043666 5.12717662559884 6.37956575777625 5.36682882631866 5.17463785785773 4.31781713565276 4.9475696891655 5.27183764631401 5.13506772089652 5.808502275474 5.25723810673797 4.8508759310111 5.23797605632151 4.56760940443889 4.89854461239202 5.8154089888258 4.39530463754551 4.62409619757474 4.62618026646727 4.90133923507008 5.30541532143786 4.54796906733046 4.93064163953986 3.96850025075125 5.10377912935178 4.59837302260613 4.61933707281868 2.59979625578436 4.59923674124048 4.62605790548004 4.96701241384586 4.65703573531571 4.74703343965758 4.57046060093969 5.43065127074431 5.00207103668011 5.40636758699889 5.61821712786228 5.2401348426186 5.17111928395734 5.86820289143044 5.6269229659992 3.96499107920503 5.22535398571758 5.167349575124 5.37599311617095 4.64154098076761 4.74664085139489 4.33187356670808 4.74947982910268 5.0146532728556 5.26685122526948 5.14421438773344 4.93011703138554 5.3022999718201 5.09503544078718 4.81979493183129 4.38934841552105 4.59216217699274 4.54464228399026 5.44062790705502 4.44412585400542 4.79260079505647 4.80045524350575 5.14428649408827 5.48108506219516 5.31935629366942 5.78180130079933 4.89977420578011 5.11540096167936 5.89085137651602 4.70850937203904 5.02282265868811 4.37390611620035 5.08772213427016 5.73996856645436 4.39183815085706 4.75118701003259 5.35564458926927 6.04337176002265 5.66396751929292 4.62100309062915 4.77178311029056 5.10906306715841 5.3458449607701 5.20463583070115 5.03445823262702 4.90015733021138 4.82816931136984 5.72635049440215 5.23534684137398 5.47729734463817 4.76557643073389 4.922171141902 5.42483517588134 4.7753879155011 4.41840871753194 4.40745396511739 4.34022215683703 4.92129164015734 4.71086196486909 4.85986424825751 4.95987606824123 4.48873618750086 4.66052451516606 5.26935207459632 4.06374860045291 4.74104416413395 4.51636453819089 5.42003797824488 5.12682377533728 4.49081769130175 4.62906743223544 6.24443676743365 4.91029775148065 6.33075241358966 4.98475706750264 5.13249776219297 5.46596920696739 4.29879868500247 5.41822598353246 4.7200368525528 4.31648287491186 4.82245921385772 4.42153250876669 4.33083953239477 5.37870842803495 4.20033254357196 4.75297125116396 4.69951179470316 5.12973796517593 5.3513669839487 4.67530021486359 4.62418182417978 5.1262219915314 6.07746177256322 5.48712204049232 4.13918345243204 5.62399744150739 4.79954047840938 5.50519788061522 4.93567808618181 4.56428816986309 5.26866115839926 4.57717508133388 5.25226428116209 4.33097638437101 5.11242288625045 5.86788706036966 5.33133623655627 5.51425796075854 5.33998131128604 5.0865482931154 5.77696025443393 5.70066645401432 3.95490085823409 5.28700865120477 4.16372169111882 2.59979625578436 4.76763230806965 4.61755700682049 4.98028234919744 4.82007947359782 4.88755266050711 5.03742792024162 5.85627668423283 4.81045415813219 4.47653973438238 2.59979625578436 4.34856101834066 5.49316516071312 4.98574003949392 4.99881263589147 5.64157477184737 4.86512214943808 5.0944490203049 4.84152130569559 2.59979625578436 5.63490274058531 4.40711821045092 4.98918488579732 4.38838527305548 4.49926345184085 5.86819133810465 4.10121999023674 4.52820330210234 5.56723888366044 3.71793689083138 5.02950116362147 5.19459103436294 5.54973538332581 4.3449948183877 4.52070971416603 4.89292603643199 4.51261837720067 5.21128872320384 4.8911084257173 3.98081098457166 2.59979625578436 4.32047031647615 4.43498360362456 4.23798872064255 5.50644095076863 5.57520717853735 4.76833276928156 5.10578586767213 5.33054048886701 5.02747709937321 4.27685170672459 6.09858831186067 4.36068222248284 4.3422564319565 4.86635293453377 4.50808883955133 5.24758969258177 5.57166947073756 4.93055176031792 5.05732062186306 4.7331957774367 5.22717744584869 4.71247018147882 5.75738408710494 5.36283562179524 4.17812568688727 5.23872947033017 4.78583214639601 3.78810574708488 2.59979625578436 4.65187316461291 6.23808933028928 5.29751371497355 2.59979625578436 5.05620005205674 5.14528943166109 5.56175342674029 5.84742833294204 4.67829706095081 4.95843187937587 5.2176351705397 4.76411274342596 4.70045264333103 4.5714932415546 4.47517835441572 4.22416584260954 4.38962137532609 4.66982478017176 5.72609074767218 4.78730325519589 4.8261813326352 5.17723209555663 5.12381524824965 4.80845173577725 5.02203095125669 4.74666466109088 5.03872892687881 5.03801573046298 4.90752851231112 6.06128228558896 4.84338711233038 5.15457541875201 5.53665704971681 4.56658392026922 4.65449026203782 3.96853226365512 5.52158587619805 4.34334864534233 4.7600967661059 4.81618655574051 5.07189137794717 5.26742210632258 5.14558875599863 6.50893107855751 5.94972044435485 4.21862218544281 4.60469712513921 5.61088024143791 4.51929394576563 4.35013301017844 4.52398701753581 4.53691369639324 4.56989948836047 4.76198790516331 4.80423730780094 4.95552703666799 5.50174292005336 5.15774546551235 5.27379408418707 4.98820341545047 4.5019527195376 4.31725692131951 4.871002523007 6.91039087349822 5.18130982980222 4.3463879003535 5.1028037937216 4.40215170954046 5.38713177432984 4.8516063604115 5.12482382110564
Manes.15G146500.v6.1 5.39658794440115 5.48022326878392 5.83791385237484 5.04251769536253 5.88710856452259 5.46122965860573 5.3778632045352 5.10630052786658 5.36709501417644 5.1656712379421 5.38992209199744 5.12915468090574 5.82131430855072 5.01313701025272 4.95443578019244 5.00579116622254 5.52591011454621 6.59012080608908 4.40967754955672 5.79450634955375 5.4806679469583 5.67123830634534 6.75945864053097 5.687460991333 5.50374286525739 6.56524204190505 5.39653416694915 5.31189983108808 5.30322636384228 5.26425517024282 5.94741893052064 6.43595385833834 6.36906260205299 5.67820532237284 5.67043021224626 5.8412876003835 5.22977046003805 5.10938111651433 5.96614456233831 5.79211745309467 6.12012156564492 5.80597108410735 5.84902334324898 4.78170252645755 5.77777280757589 5.28306448679585 5.9227297892591 5.52175530055496 4.78593495868096 5.06649802592085 5.42107994842954 6.0327473656915 5.94111122425693 5.73393314198635 5.6306820855318 6.0026290904602 5.45475733770324 5.99485995247127 5.9384107399672 5.37080033013876 4.97222390044776 5.58065207344835 5.50197813083958 2.59979625578436 5.60393666100925 5.4388536956959 6.08304124951839 6.16347565151295 5.58927250793792 5.43346890406963 5.99327986442641 6.28738179381389 5.75409702573675 2.59979625578436 6.1775680108337 5.92255545526363 6.18955378527555 5.14523071072923 5.6395176493305 4.98360529731474 6.17312651173213 5.54963568029436 7.80069712742138 4.95091737650743 5.64962861723686 6.87269674692653 5.719125091155 6.10706825244383 5.93121745688023 5.57641138381566 5.61208128650784 5.82478088181816 6.44886775126994 5.27583283352003 6.50522654805199 5.71958971140106 5.55029224237957 4.77639766313216 6.34581700930845 5.51531024477082 5.42638078545449 6.03633039385948 5.96975590192912 6.67002284877271 5.89057866898297 5.69148635954423 6.60552216771622 5.53186697113951 5.40330624305604 5.43699690348468 5.19853301967575 4.8929991131804 5.29156089286131 5.71546744093212 2.59979625578436 5.45407893192555 5.33212554798042 6.14341676839058 6.21267820393869 6.13307811584481 5.81557975678248 5.80656547275599 5.58123673870009 5.71595007547391 5.89371134745721 5.909503595775 5.35282632436294 5.62794077127204 5.74645839569592 5.75626266276436 6.3017142372003 5.6943351184874 5.51427065152073 6.14463438074766 4.23550654235681 5.0624432846751 5.73074727322701 6.04975255943487 6.22243321064366 5.35483318301852 5.65376059320969 5.76464093683356 5.63309205462274 6.56083185332405 4.85430333697697 5.09075388215088 5.6828520528089 6.26508210453378 7.19615736531455 5.63881424190592 5.36802536662156 6.60796827157958 5.74312828886043 7.16069187166352 5.29624947528363 5.14247683746683 7.0672734081892 6.31677665669888 5.98414593974299 5.5325927797234 5.65703455538154 5.77663256772905 6.10805329469119 6.48628281920519 5.27429918607853 5.89122919505678 6.52354847020396 5.67715962295663 6.05100434830062 5.6137666182259 4.94227373694043 5.9434274607892 5.31365488957621 6.95923723341568 5.64531551061265 5.44784886840912 5.61345839493502 5.80112709916252 6.34303568112402 7.3090586589855 5.54328378953289 5.59010335914793 5.7283803298654 5.47751290573352 5.89117824954589 5.85750655907449 6.32720157085198 6.07385883030212 6.90194918192742 5.65988937726351 5.84399204406491 7.33298126436611 5.72796359741878 5.63734921085601 5.95324503348501 6.06016281398721 5.82716584911573 5.33211302485119 6.45342376696622 6.78271209244789 5.82598317230837 6.01391232047627 6.33863252611204 6.01283183592985 7.1511322391285 5.69113699109118 5.79342512359869 5.92139999414111 5.4692037455564 7.42175195169641 5.69184149418642 5.68284184786415 6.56815059965054 6.16973844605164 6.03181707301769 6.20347110873748 5.84091267549597 5.84058469007758 6.88870549953511 6.30863725322947 6.25012128416499 5.8173145200471 5.72113987377909 5.63044724075649 6.49870018214767 5.97751684274098 6.62610404114544 6.66849232119313 2.59979625578436 6.15725069377561 6.13049069397075 5.88932871185942 5.90456440990265 6.54312770795733 6.52853675552452 5.54757270384229 6.30145880703397 7.24710211356863 5.40517960920842 6.79238961359765 6.11430059547244 6.48630416959854 7.10024499290584 5.8892995767018 5.87049315684775 5.14249682321377 5.6983540336663 6.17588620662401 5.70295191815558 6.073189008128 6.45943526152648 6.61689027570785 6.90322134316938 5.68816622190686 5.77073004314952 6.25064986204019 5.83224570338506 5.67805716880546 6.43136514828509 6.57067395812567 5.92009687125815 5.42898151348034 6.28000876589207 5.84036743433848 5.77114033025602 5.98038886249449 6.6067646943103 7.35278896449855 6.69454872795799 7.0520121870722 5.92613611552991 5.84463763608887 6.39023018734138 6.74755397545717 5.80823059964182 5.48615345246299 6.39120138143654 2.59979625578436 5.80047894455779 6.07509229975692 6.74360857218577 5.40798575920094 6.13857916702934 5.84692920993416 5.92110247526782 7.18723764642523 5.37929157465667 5.72057133485449 6.5652864068786 6.28896609098088 6.12339633547481 5.46623008925639 6.1028549749643 6.57883459900876 6.18824302217234 6.59456178985422 5.32121683038982 6.41057313988253 6.3516555783916 5.7539031963815 7.37650673407302 5.71815716063414 5.75737123183573 6.26140205879061 5.89627664041431 7.0421086071838 6.06232614811506 6.52557556227821 5.7563433593409 5.56532644545333 7.23655758316201 6.53185863176271 6.42911097383517 6.66655592115512 6.12236145392514 5.97661988176243 6.58111824499573 5.75827771519009 5.88232001250088 5.98443702287566 5.92161977170317 6.08579835151881 7.13385511407089 5.43425070941942 5.78759777288592 5.89493035685393 5.97411371827314 6.22606419294046 6.58890248999399 6.21295877688965 5.77707978445342 5.86517648963015 6.28297791613009 6.34853356846195 6.57698012226842 6.08632604076525 6.0670890859226 5.69482008467495 6.01100946795835 6.35395636830046 6.02914726402251 6.9932602575601 6.78755780430235 6.42171641144706 6.18321697291455 6.05246707617281 5.85486088231131 6.15441153486834 6.5047785938577 6.05505156653823 6.54992929846259 6.37741902857741 6.06484485926761 5.78276753463036 6.27952792388813 6.66356323564269 6.65368917470693 5.62799157685124 6.21235615161528 5.88042793014629 7.94397794155819 5.21195243115923 6.13641928143138 5.7775683587094 5.20639742943762 5.87686777376214 6.00017772189013 5.99170429909247 5.84284559219351 6.2226424203442 5.98506751234329 5.55209944686821 6.39357537115766 5.83173357885962 7.04485535394893 5.99753109865352 6.59936423858322 5.5519841798848 5.45724873103883 6.30005251196304 6.15261537348721 6.37189325872933 5.88989660290273 6.13210928047575 6.33864356995153 6.13879985161322 6.61198245945371 5.50734347696971 6.35349968852833 6.83374610303168 6.12652586597838 5.53260901940399 5.97533501352888 4.55720408687157 6.19874178482155 5.09033260165601 6.42899994714457 5.58906432221778 6.19104925128562 7.0217485139301 6.48962204415509 7.4637479011989 6.06890552372197 6.00962854056743 6.05992312645883 6.02065433246516 6.6817121464691 5.82040416847149 5.05618078344838 6.40918352973492 5.98994079712181 6.71149730166146 6.22111185091822 5.18869615716383 6.53698003812101 6.0653792186463 6.72952679188282 5.88018993502408 6.40780442630122 6.79359604854849 6.36416731190527 5.73087457854715 5.72871755681575 6.80146102874595 5.45760924646158 5.53720500909398 6.26353825834618 5.70794509840662 6.25852908022063 6.94671026304841 6.8046526021488 6.66363098574353 6.33044911142725 5.65261415678187 5.90003465662809 6.41527896263662 6.76797608607521 6.2731583570205 6.42410779899249 6.49755348119631 6.53001232901253 6.86656055220767 5.97230030637271 6.34549703752905 6.82088568282979 6.22802452353592 6.80331463552125 5.93479720233065 5.66898066517042 5.29009911414626 6.11467865994133 7.26736368944915 5.88264559623717 5.70971220583215 6.55253631207631 5.89907016116947 6.61503561016173 6.06564101424828 6.37378029147381 5.93400749367332 5.63686420756178 7.31005214409469 5.85430716763361 5.29389195732568 6.21154216020902 6.61086610579741 6.98894882716559 6.02498006883996 6.98358500224287 6.02774747523541 5.91261716183832 5.65670954045274 5.9908583754725 5.79154599007989 5.74388690547561 5.59510199837558 6.01655516741383 4.93578006322342 5.89667632420325 6.14901672074129 6.70889057891535 5.83706663298831 6.85710125230065 5.69476140304172 4.80801168131959 6.87566952218698 2.59979625578436 6.46201421266855 5.51813234665988 6.52753906692746 6.84105913951273 6.23449509505913 5.48737399412168 6.57861921452154 5.7435005002379 6.57790419737028 5.75703822114609 6.6774112122717 5.86964796919563 5.36058193296505 5.95996932154519 5.40715949929042 6.01993282766775 6.18934949877234 6.07130276437839 5.85777962140526 5.01996847623178 6.11089011720697 5.31523426526613 5.47549836207863 6.73158225636541 5.47506722106291 6.0350065766156 5.85155603747968 5.6167272653504 5.66083176838294 4.89273721739428 6.32145991206831 5.14993051625028 6.26484598141989 5.98288372304614 5.98045663629849 6.68312076627852 5.42421669745163 6.42016167421788 6.12878075143228 6.40971445572462 5.99924613378413 5.98115094275275 6.01315184859348 6.45018595573717 5.76772596462493 6.64891751751919 6.59288680985982 7.14962169587489 6.44657151127337 6.26943712920863 7.56094360884398 5.21888894677654 6.14072082382303 6.173519712216 6.67210908864166 6.69998971503693 6.59430754507654 6.2536369531006 6.26601431187267 6.64774597293834 5.60930713819473 7.048393245343 5.95438076565618 6.73846290638703 6.67961134065695 6.22315835090325 5.49696505324469 5.12051733245467 5.66118322358864 6.06545066013232 5.42626951909143 5.82575435983564 5.8035274759552 6.07150407673049 6.0675617441941 6.36969203554829 5.98588889885897 5.7148027538434 5.63070118061937 6.13420592969995 5.398170299369 5.78767280443631 4.81652432536836 4.93683066250628 5.47732723406113 5.89822336901242 5.4990735600822 5.15678791424745 4.69829263691575 6.75207611930408 6.30754647198215 6.5142166039126 4.99874918837956 4.90052656492516 5.98609342288093 5.53196272943354 6.13228880521743 5.14033405818073 6.40199263659439 6.02768749976892 6.13621991623427 5.0593920554065 5.839813968747 5.3040586457599 5.51167535617148 5.16241023698178 6.27526081796854 5.75684431978247 5.07731138892656 5.78275108317999 5.37818302005916 5.36680690057272 5.22868408259388 6.69925811265773 5.84020570010398 5.33090477994849 6.77109247219725 5.25226428116209 6.22517875671617 5.4275340564617 5.27079379557645 6.3496380876168 5.75833259893489 5.33998131128604 5.77905959993533 6.0682646225861 5.64860096153256 5.32087457129773 5.66039412315159 6.6160266066148 2.59979625578436 7.03226780852587 5.7332797029466 5.36986730923357 6.83814935696786 4.8121977494005 6.24791196917113 4.79663516705725 5.78521132334819 5.11442485707068 5.21631662540804 5.99595367160815 5.75277127586384 2.59979625578436 7.18488814018324 5.88326880324567 6.51559136436888 5.67334236600447 6.06086139878186 6.0718168977951 5.4159613188666 4.40711821045092 5.84307810318412 4.86421751440031 6.28063249793553 5.59172131006244 5.92078655348485 5.82346428466735 5.54165102599121 5.80381661384993 5.73151254402321 6.78330576478898 5.54973538332581 5.55708142864726 4.94589248965486 4.89292603643199 5.98307980809147 5.3740693631841 4.60854565494097 4.55742086312233 5.66832519039415 7.49394552046498 5.54074033206345 5.47539384803193 5.35312406952492 6.83501143342469 6.03094337345132 6.73207515098965 6.32425894315334 5.91928222620641 5.1176867798038 6.18696671637277 5.60450225334952 5.10097984193846 5.4204009458369 5.35110575960421 5.07019353733392 6.75091919764851 5.27530702320576 5.77114868841062 6.76153875989058 6.23419492632614 6.12056851803312 5.82905594551981 6.71357922463927 5.13351688984727 5.48914500089043 6.6041940467312 5.14773102012118 6.17064995199924 6.41421796755588 6.74888796903141 6.12848781740831 7.02991114511569 6.37305468521434 5.29763683955262 6.6014102328731 6.40498965295294 5.77154086367354 5.28565500739323 5.99310930440651 5.35419196830694 6.44250059154554 5.62423639351936 5.9177447001042 4.65352005942584 5.16219555150849 5.96160295442509 5.54266812415693 5.86826014988634 6.00380142859844 5.96397326926943 6.68930584026693 6.17832996670095 4.71432767896825 6.34194747116531 5.93084836929907 6.04856581156707 5.09353410909182 5.44766603715616 5.85640188732437 5.96066983810852 6.68900416328371 5.25659175007544 5.91540994380165 5.90704629908893 6.44988405405543 5.36415995783953 5.48773815121512 6.16231212745072 6.32947302620127 6.26412369246359 5.96790642322004 5.56735568768388 6.14694464086467 6.03910768306824 5.83805942532048 5.61088024143791 6.14063725125188 5.57807214968825 6.4168315226153 5.6830497419755 6.08202436436095 6.04686943260192 5.49238853937864 6.66635158032939 6.36256937043159 6.64492989560391 5.60019367542885 6.04016281456566 5.85719742200601 5.95599078174202 5.96326506684006 5.12439661584247 4.68019457823036 5.96563859710797 6.08315870163382 6.18696361975713 5.79879695764527 5.28403670686818 5.54403511282912
```
