## Supplementary Table 1 for "A population based expression atlas provides insights into disease resistance and other physiological traits in cassava (*Manihot esculenta* Crantz)" (part 356 of 405)

```
Manes.15G146600.v6.1 2.59979625578436 2.59979625578436 2.59979625578436 2.59979625578436 2.59979625578436 3.81365830725574 3.38466486369882 3.32387150818726 2.59979625578436 2.59979625578436 4.10500416741509 2.59979625578436 3.11804907243019 2.59979625578436 2.59979625578436 4.28002511614526 3.87884365237305 3.80123086013542 2.59979625578436 2.59979625578436 3.80048506553678 3.25601641733816 3.64593111037093 2.59979625578436 2.59979625578436 2.59979625578436 4.03885432209456 3.92507092375754 2.59979625578436 3.12942703094249 2.59979625578436 3.49600148751274 3.96370742327693 2.59979625578436 2.59979625578436 3.71703346228035 3.16493055238067 2.59979625578436 2.59979625578436 2.59979625578436 3.23201493111793 3.04922317902088 2.59979625578436 2.59979625578436 3.19842031549437 3.20086796870012 3.78296404426844 5.07947989072941 3.13370949737372 2.59979625578436 3.11136424535262 3.06715486812035 2.59979625578436 2.59979625578436 3.30273000440967 2.59979625578436 4.15514836856609 2.59979625578436 3.24813913044745 2.59979625578436 2.59979625578436 3.13655648183482 3.10654593426012 2.59979625578436 2.59979625578436 2.59979625578436 3.39839961501261 3.43153906783138 2.59979625578436 2.59979625578436 3.20611898545288 3.64489095823978 2.59979625578436 2.59979625578436 2.59979625578436 4.0857042864662 2.59979625578436 3.78960690973117 2.59979625578436 2.59979625578436 3.19937689101105 2.59979625578436 2.59979625578436 2.59979625578436 2.59979625578436 2.59979625578436 2.59979625578436 3.06043028247974 3.1906912113914 2.59979625578436 2.59979625578436 2.59979625578436 2.59979625578436 2.59979625578436 2.59979625578436 2.59979625578436 4.11256476421237 3.19285832138037 2.59979625578436 2.59979625578436 2.59979625578436 3.10849398345359 3.6032494770633 2.59979625578436 2.59979625578436 2.59979625578436 4.41602815420535 2.59979625578436 3.42482326012226 3.12799011821841 2.59979625578436 3.9432357747821 3.05008182588941 2.59979625578436 2.59979625578436 2.59979625578436 4.04861984741434 3.45406892818204 3.40831739229295 3.98810965753994 3.56284251907067 2.59979625578436 3.30107830576528 2.59979625578436 2.59979625578436 4.02307215160948 3.86157560799769 3.46370293381128 2.59979625578436 3.14854429515482 2.59979625578436 2.59979625578436 3.19371833097314 3.0891275296357 2.59979625578436 2.59979625578436 2.59979625578436 3.27858906737281 3.11715769885859 2.59979625578436 3.13589789482968 4.07462871031075 3.25041757009826 2.59979625578436 2.59979625578436 2.59979625578436 3.71494525715551 3.77757215964542 2.59979625578436 2.59979625578436 2.59979625578436 3.58821161658991 3.45226107684251 2.59979625578436 3.4189762416518 2.59979625578436 3.77826387501707 3.33759702162212 3.07495913220232 2.59979625578436 3.96650269055816 2.59979625578436 3.13501077494869 2.59979625578436 3.16701331005524 3.73994329725823 3.45050421449097 3.64350395697762 2.59979625578436 2.59979625578436 3.17915297907334 3.51860111759208 3.12628544447371 2.59979625578436 3.10734665489403 2.59979625578436 3.39302171797744 3.32270141304433 3.56372893638002 2.59979625578436 3.00869623363141 3.82001212652828 3.02883382542909 3.27853162965225 2.59979625578436 2.59979625578436 3.16817936116962 3.04936763595227 2.59979625578436 2.59979625578436 2.59979625578436 2.59979625578436 2.59979625578436 4.07160585981311 2.59979625578436 2.59979625578436 2.59979625578436 3.13848911460483 4.62807144601213 2.59979625578436 4.04091581987876 3.32419446547007 2.59979625578436 3.48529138983509 2.59979625578436 3.321338580523 3.0725295882055 3.48186864689569 3.90169162498056 2.59979625578436 3.19875009976656 3.32563966480586 2.59979625578436 2.59979625578436 3.90705622067467 3.73361001417108 3.88939346655647 2.59979625578436 2.59979625578436 3.20006221402401 3.3496085626079 2.59979625578436 2.59979625578436 3.59935003669032 3.07224328759053 3.70616435065227 2.59979625578436 2.59979625578436 2.59979625578436 3.26661495764191 3.7907200031936 2.59979625578436 2.59979625578436 2.59979625578436 3.13920880252861 2.59979625578436 3.05800329061214 4.21473191618288 3.76171483623071 3.14997929703986 2.59979625578436 3.74827886475334 2.59979625578436 3.64407670953844 3.08827779899346 3.13246240288098 2.59979625578436 3.64297008131791 4.24473817692689 2.59979625578436 2.59979625578436 3.48725331849201 4.32935022253553 4.55388886240731 3.31551071989798 3.32702834205485 2.59979625578436 3.42553268245098 3.14550218000467 3.17608306896042 3.23544690453558 2.59979625578436 3.43655961124501 4.71096735848216 2.59979625578436 2.59979625578436 2.59979625578436 3.17356662868593 4.13903332660822 3.26904104433001 2.59979625578436 2.59979625578436 3.79473822698295 3.74435038192893 3.06864531641847 3.89903763399501 2.59979625578436 2.59979625578436 2.59979625578436 3.23672803855937 3.45647313848074 2.59979625578436 2.59979625578436 3.30150379084556 2.59979625578436 2.59979625578436 3.48177099774535 2.59979625578436 2.59979625578436 2.59979625578436 2.59979625578436 2.59979625578436 3.39183450236513 2.59979625578436 3.13011628474653 3.46547799695192 2.59979625578436 2.59979625578436 3.74944109507207 3.58401163972517 3.05906766596064 3.12883395539949 3.27020841900006 2.59979625578436 3.3940982972193 3.45643796967227 2.59979625578436 2.59979625578436 3.22373713132186 3.67305830484125 3.75733231750362 2.59979625578436 3.43958436185532 3.19442034293909 3.50591962117144 2.59979625578436 3.4222802704751 3.20827003153473 3.24931906988771 2.59979625578436 2.59979625578436 4.46317171224782 2.59979625578436 3.11444189945037 3.56638868567901 3.07280994667388 3.29274630253399 3.67304820873733 4.02564945307247 4.30304237315679 2.59979625578436 2.59979625578436 2.59979625578436 3.51786239715108 4.45649786264518 3.14223713453464 2.59979625578436 2.59979625578436 2.59979625578436 3.09304328024829 3.14215221956444 2.59979625578436 3.64827329451709 2.59979625578436 4.59513735238943 3.14307563156158 2.59979625578436 3.72640000002685 3.43349796729455 3.52058092152185 3.25721121744889 3.45815815575599 2.59979625578436 3.20704156102309 3.17763575246582 2.59979625578436 2.59979625578436 2.59979625578436 3.37363417613735 4.34673173643139 2.59979625578436 3.29631831669058 2.59979625578436 2.59979625578436 3.45536050003636 3.66018967772381 4.01938833314167 3.10996514328171 3.15779812644779 2.59979625578436 3.45706014466126 3.33690766491106 3.3738486396907 2.59979625578436 3.35883779744775 2.59979625578436 3.49698718962251 3.39847187901467 2.59979625578436 4.60466960328336 2.59979625578436 2.59979625578436 3.4076023698681 3.11136320296335 3.09253880012922 3.44343104455383 3.62430159717881 2.59979625578436 3.73727279148939 3.12273955512324 3.7795183689851 2.59979625578436 3.21112129012012 2.59979625578436 3.15110900783788 2.59979625578436 3.06134786401126 2.96925739016971 3.19857785665936 3.52286694781948 2.59979625578436 2.59979625578436 2.59979625578436 2.59979625578436 3.7145258854749 3.35977791636333 3.22344610197473 2.59979625578436 3.62292636951278 4.56434229320272 3.54002058805831 3.7322206911301 2.59979625578436 3.90470660337683 4.78296470796942 3.5812492167731 3.09650342821345 2.59979625578436 3.13125931646859 4.02756779481344 2.59979625578436 3.65679325577199 2.59979625578436 3.08352688683135 4.03711304014706 2.59979625578436 2.59979625578436 3.50018589828307 2.59979625578436 4.15424656868395 2.59979625578436 3.75877749998037 2.59979625578436 3.21735999960508 3.58226589904918 2.59979625578436 3.08920714372086 2.59979625578436 2.59979625578436 2.59979625578436 3.30569620533089 3.16827723233197 2.59979625578436 2.59979625578436 2.59979625578436 2.59979625578436 2.59979625578436 4.03145852475667 2.59979625578436 2.59979625578436 3.41089451088101 2.59979625578436 2.59979625578436 3.24203518046687 3.5181177796101 2.59979625578436 3.63472010443734 2.59979625578436 3.26388014084464 3.19755199553219 3.13776652946732 3.23993430627071 3.32869152579516 2.59979625578436 3.40388052538003 2.59979625578436 3.60301848506402 2.59979625578436 3.41079602512175 3.17231317506197 3.44069989855465 2.59979625578436 3.18485473878746 2.59979625578436 3.68393033000572 3.56963630029071 3.82924657268428 2.59979625578436 3.76236799639634 2.59979625578436 4.0753274338864 3.5895004728487 3.35064364855437 3.15150067151979 2.59979625578436 2.59979625578436 2.59979625578436 3.0490669307664 3.25651977128008 2.59979625578436 3.1553627006671 3.69415845135935 2.59979625578436 2.59979625578436 3.53428471141661 3.44647907091879 2.59979625578436 3.37150153489142 2.59979625578436 3.77700890312273 2.59979625578436 2.59979625578436 2.59979625578436 2.59979625578436 3.63758619848977 3.80360243730964 2.59979625578436 2.59979625578436 3.0992041201342 2.59979625578436 4.41511020168577 3.12404357264528 2.59979625578436 2.59979625578436 2.59979625578436 2.59979625578436 3.75740724443029 3.09168813019347 3.22666753937026 3.94615840815916 3.67724799383265 3.51765059569321 3.21993074199792 2.59979625578436 2.59979625578436 2.59979625578436 2.59979625578436 3.21395286454123 2.59979625578436 2.59979625578436 3.56316175631973 3.56341734263042 3.5571088832189 2.59979625578436 2.59979625578436 3.48594374074918 3.63146421946987 3.56736478650805 3.20643697917781 4.41397246034523 2.59979625578436 3.4666767382516 2.59979625578436 3.14192697751166 2.59979625578436 4.16984419134157 3.11791344840348 2.59979625578436 3.27177532694313 2.59979625578436 4.63794035180029 3.32506186180071 2.59979625578436 2.59979625578436 2.59979625578436 3.11591032459858 2.59979625578436 3.29158988951864 2.59979625578436 3.07812638981679 4.06582935493575 3.13403103541172 2.96285904255512 2.59979625578436 2.59979625578436 3.83293262816591 2.59979625578436 3.11225860773288 3.52425320467527 2.59979625578436 2.59979625578436 3.1839706467237 2.59979625578436 3.79751102332245 2.59979625578436 3.20691983770591 3.53996910997867 2.59979625578436 2.59979625578436 3.67117148881194 3.21419104749459 3.23796702278507 4.20880543927295 3.08382354620843 2.59979625578436 2.59979625578436 3.28089785406808 2.59979625578436 3.36854487766473 3.19337031441694 2.59979625578436 3.81657459978915 3.07652576753501 3.75685344036857 2.59979625578436 3.20491354779203 2.59979625578436 3.60043099403342 3.12478781716686 2.59979625578436 3.37424946298459 2.59979625578436 3.64429143936982 3.21175968271509 2.59979625578436 2.59979625578436 3.83308018553565 3.37017545708318 3.11624245650931 2.59979625578436 2.59979625578436 3.8480818135128 3.89295669596377 3.23953822414247 2.59979625578436 2.59979625578436 3.93866419911265 2.59979625578436 3.39724226744863 3.20178576582288 2.59979625578436 3.17254904508025 3.68569758297786 4.53484710182002 3.21867299731733 3.22322736688131 2.59979625578436 2.59979625578436 2.59979625578436 2.59979625578436 2.59979625578436 3.95201576043433 4.84957687518996 3.13092838849174 2.59979625578436 3.136598296543 2.59979625578436 3.17666752597553 2.59979625578436 4.15904493162123 2.59979625578436 2.59979625578436 3.649182354296 3.05120239547897 2.59979625578436 2.59979625578436 2.59979625578436 3.91715192550565 3.09747954102011 2.59979625578436 2.59979625578436 2.59979625578436 3.63317964251077 2.59979625578436 2.59979625578436 2.59979625578436 2.59979625578436 2.59979625578436 2.59979625578436 2.59979625578436 2.59979625578436 4.10196273544295 2.59979625578436 3.0324307448167 2.59979625578436 2.59979625578436 2.59979625578436 3.47295221299192 2.59979625578436 2.98900452407651 3.13093185640013 3.06332944846279 2.59979625578436 3.05549889512908 3.2546236740327 2.59979625578436 3.08638207118581 3.32979506903342 3.38404745483947 2.59979625578436 2.59979625578436 2.59979625578436 2.59979625578436 2.59979625578436 2.59979625578436 3.78810574708488 2.59979625578436 3.23817512837546 2.59979625578436 3.89359831116327 2.59979625578436 3.14928056722215 3.88257670646385 3.72521322644438 4.31017720271271 2.59979625578436 2.59979625578436 3.46890406481015 2.59979625578436 2.59979625578436 2.59979625578436 2.59979625578436 2.59979625578436 3.44060850168788 2.59979625578436 2.59979625578436 2.59979625578436 4.91649102665063 2.59979625578436 2.59979625578436 3.22256664660478 3.84185510846805 3.97396347201287 3.66422052447981 3.06746869606695 3.93512453557474 3.39802017770579 3.91072334621585 2.59979625578436 3.15933397875847 3.34205936974101 2.59979625578436 3.30313529149927 3.63309973265521 2.59979625578436 2.59979625578436 2.59979625578436 4.89355588507114 5.22641799863132 3.63258420929194 2.59979625578436 3.91389473505842 2.59979625578436 2.59979625578436 2.59979625578436 3.19153549401571 3.11287055727565 4.9162033600905 3.40738645349279 3.28340384350047 2.59979625578436 2.59979625578436 3.23170429409391 4.0812256966388 2.59979625578436 2.59979625578436 2.59979625578436 3.29381410174513 3.03967187552959 3.33821626897538 2.59979625578436 3.1167432246131 2.59979625578436 3.42867474697291 2.59979625578436 2.59979625578436 3.98240590987691 2.59979625578436
Manes.15G146700.v6.1 3.67536698515891 4.42826423694023 3.63623345934343 4.11421039057105 3.37876105695794 4.02067279250175 3.81949299908603 4.41380769293219 5.08186049368109 3.263295019147 3.98339520397864 3.58158491500999 3.48816860543824 4.67826395459256 3.92877634027746 3.6969227908129 4.35768491650944 4.25595750004627 4.6792604955962 2.59979625578436 3.93330581446344 5.03084299439211 3.76340664245606 4.43064455183615 4.24138412999339 3.96240462963678 5.18475769679372 4.04230324729543 4.56231834553539 4.72418884551881 4.08082635425553 4.41045270706301 3.96370742327693 4.59825399372167 3.79344026531715 4.0527803973879 4.89389007679498 3.64923550830888 3.91152548879852 4.40258515722602 3.23201493111793 4.52224274780492 3.75549922483877 5.61443049187061 4.01877022318174 3.6266181304827 4.15555752462447 3.1556293923897 3.6503607964152 4.1714907707322 4.40405180009568 4.97695982579704 4.85061129624989 4.00674405114802 4.11639527973144 3.55678748547211 4.71333699838085 4.22781439867361 4.00549615286874 4.71284333855862 3.71856906465735 3.65578745514055 3.9027022233922 5.50880681331723 3.55012442582142 4.07798381810461 3.39839961501261 3.43153906783138 4.37490251190244 3.78368445386911 3.63534940362202 4.64706332687044 4.36047793394832 2.59979625578436 5.37935167739317 3.93968309198113 3.85003373410979 3.39101944330304 4.44874851154745 3.91085719749663 5.19428594070215 4.30215742048669 4.60214325663936 4.61256965125198 4.12809285298541 4.9915473884621 5.11788914385215 4.82148214066461 4.71089610718439 4.77118071753931 3.5115007869912 4.25245067259081 4.00033267671963 3.9774066105883 6.50522654805199 4.31266839828298 3.8525999553087 4.65598441309723 3.63622688306178 4.91101434851322 4.75306120712098 3.60218563771027 4.27701480409867 4.12154741981273 2.59979625578436 4.3027775518588 4.09179637093658 4.69834375591804 4.35884851362683 4.04138482910325 4.36297809782307 3.9432357747821 4.64031380126429 4.51424071057971 2.59979625578436 5.62515386607477 4.12926230773131 5.28163060748853 4.82881001670656 5.63715312357101 4.38370706225184 4.29789777051593 4.11306214794007 4.66489414993974 4.57335289996447 4.36233901704547 2.59979625578436 4.05597743526231 3.9016924230135 4.2535313721841 4.38318551186597 5.51190622078988 4.96656711993198 4.79158039034077 4.23550654235681 4.61378717257133 3.23404875933684 3.75524493251314 4.0137008401783 4.49565610283801 3.87829270620676 3.73438314933657 3.70877409765164 4.04994845422473 4.20252203318694 3.87328897205986 4.95028240239492 4.62424430561964 4.22541511100685 4.9128248976036 5.09151756381241 4.54669478464301 4.6548160378135 4.11947148752106 4.80061571025324 4.96604945025475 3.98002620939454 4.65828358512633 4.17399407644423 4.80207462068528 4.92830758674029 4.63890263667548 4.59107908881119 4.53584095163051 4.90100634739374 4.64436472605584 4.559693455727 4.73605393976758 2.59979625578436 4.70368004408044 4.98979305390464 3.8789415331015 4.03703509863241 3.39684887833031 4.20737636462098 4.49521683666833 4.29645095232991 4.22555390948444 4.43703420126946 2.59979625578436 4.75155450698349 4.01609551585637 4.84119820392975 3.87006317287359 4.97899179581339 4.52215566809314 4.14318554364039 4.63750377469262 4.60962150433625 4.15211068419037 4.64479834054004 4.47657275392353 3.99373237159987 4.41169531243021 4.86091716115438 4.49775224697003 5.00973169241228 4.06811801240991 4.52697862196006 4.45874846901168 5.07287694232585 5.10722107183798 3.94823781971666 4.47601009831175 4.72404247348023 4.6183327512692 5.02994327627789 5.0541892294695 5.09386356057775 5.15017661345681 5.35417297900175 5.11133819770772 4.67430240951632 4.67886184523598 4.56000498991878 4.44397933374375 4.31373276397211 4.35864043070575 2.59979625578436 4.54377034797517 4.21040922125271 4.6683011171249 4.77125018783277 4.45664614634506 5.19785488567878 4.83897329277406 2.59979625578436 4.88515165016035 2.59979625578436 4.08679118741088 5.24511868613693 4.2120425698152 4.31915872647376 5.18650661102511 3.98182252389378 3.95655090808207 3.70003596039261 3.19677433375722 3.76171483623071 3.68133773842789 4.87176703084885 3.87599515681154 4.15870589780049 3.82537162604514 4.27393989488006 4.41014377391171 4.23691375842481 4.04608761789329 3.93597786339893 4.19018234102012 4.06229481865297 4.09363250266246 4.0705489002415 4.25097796291276 4.43221597883914 4.29996021616908 5.07827029939679 4.09760074552466 4.67865821570949 4.24891297286864 3.84261796704847 4.54032157568613 4.11646012616742 3.83967356672246 4.71337197750813 4.22994528057576 4.77688358014203 3.40605524568637 5.00150916072942 4.17450068315943 4.86813079416788 4.64528501143065 3.67438517565565 4.54954897218209 4.21242849131372 3.63936309198249 4.1113167925986 2.59979625578436 4.57681878214073 4.40587802679441 4.18366535965853 4.69391393473382 4.22510798963546 3.88284596492087 4.47578712364571 4.39220110365337 4.80463823410543 4.21280088862039 5.18177768728414 4.80412959565841 4.47874480446883 5.08001625425568 5.22376414469284 5.34223060687678 5.47352936060949 5.20919412871956 6.47871704191531 5.82350944141752 4.57073526629758 5.41915940149438 4.71207568675499 4.98040155214224 5.34121283825911 4.50026852880867 5.11344901717229 4.49843194562584 4.71503148236007 5.06961201338181 3.47556618872314 4.73042120682307 4.82379548219333 4.74052394898047 4.46463273918484 4.29678501363113 4.12337786434941 4.0657157493819 4.18601845275456 3.45416095825858 4.43797733939349 4.52284456610822 3.43504416208772 4.77350109972427 4.54921597269341 4.35496867724608 4.67311402613402 4.04155669177 5.14237946548565 4.21533446660089 4.39776753825465 4.85089062593842 4.28294060486241 4.32185540824269 2.59979625578436 5.42639949744273 4.77617369385861 4.81566085267146 4.73285311936481 4.77073843978038 3.6587341302309 3.95170531752831 3.36241783843061 2.59979625578436 3.76598655880324 4.91749164706016 4.96805884293612 4.86439111874292 4.46297955669042 4.85811713122562 4.9900949848543 4.62550938637513 4.02402990737736 5.04935888238982 4.49095375288385 4.6329688542972 4.33316711053762 4.376805288776 3.53785864499071 4.56553226487975 4.58432861564788 5.08026132002584 4.46783352943988 5.26839057461992 4.68182109648708 4.67260280311153 5.33262970889482 5.21589579633343 5.34439457766603 5.3611763960014 4.48683901945285 4.1237901749617 4.29413943257146 4.11053185892905 4.39964156095686 4.81466505833834 4.07088407117361 4.44410593126486 4.49844663979114 5.24159536149282 4.58318412475417 3.687134314737 4.87052579730433 3.68276761886976 4.11413745973802 4.87566788694404 5.1137929109278 5.31388144132378 5.01055722557959 5.15904180073993 5.00636872313708 3.84842707654233 4.89432715034035 5.53260901940399 4.38254488010661 5.83052440245622 5.2838834561814 2.59979625578436 4.72108656800399 4.89109696690699 4.73520753883321 4.02558572051835 3.9195034677521 3.67985052110231 5.20025839043488 3.69848075669755 5.23920422721819 5.13667113214747 4.6103480558841 5.27912928304822 4.53972037080022 4.62004759947481 4.66353599150306 5.14253837388416 4.92056581775274 5.13985688191873 4.02767706067778 4.36026219242383 4.17579636364464 5.66314007703773 4.73051259097806 4.98007382847903 5.66132443039645 5.16036243480983 5.50298625433333 5.22030442646892 4.52323792597628 4.26222110761596 4.6300901036741 4.50457014569278 4.61212092128119 4.71219272934285 5.1004547841054 5.18859852736291 5.39400661836095 5.16645681405859 4.97293692702271 4.9209428513815 5.09994195402322 4.86341196523278 4.37885540131911 6.21998611810444 5.02053622334337 4.51826063863678 4.50221002119979 4.71809397160983 5.34226527856051 5.08044044279981 4.80184811350308 4.86861545120893 4.44031529644625 5.18568855675346 5.02839222209102 4.83853160494541 4.99197195773109 4.89829871601919 4.69761813607275 4.48040827933958 5.58446669978779 4.66145876299438 4.22118444460963 4.1211669208224 4.54476455891429 4.11070147214262 4.30352603909983 4.13891868504202 4.26534081263718 4.38184399215932 4.07060484097967 5.06773540807774 3.63807990455992 4.6537972405013 3.62276432158505 4.04883247433714 3.67668094694869 4.20674458808463 4.98130506703241 3.94776010391612 4.65997858185966 3.94059545112726 4.35137419938956 4.17496867243639 4.48091376342685 4.80828884730454 4.28344817242902 5.14208962491094 4.80801168131959 4.61933707281868 2.59979625578436 4.09463936100375 5.67301049913091 4.72065398569737 3.38077863823906 4.47081803567938 3.91456728456116 3.96751116207278 3.90012358301766 4.68570108919637 4.66405744234781 4.52085913467619 4.95762359408207 5.4350895084049 5.12275269115249 4.71785409963733 4.17376676937537 4.46935682356672 4.56493328106344 4.09872912896946 4.39989317147418 4.06527615687636 4.82986992036896 3.83749137434024 4.22918250897576 4.18568621968805 4.41697366437854 5.05705785626516 4.15101044139279 4.96679013221776 4.95104611552243 4.63680127874729 4.54464228399026 3.71169974230701 4.22132964798617 4.96571203965653 4.31831512951864 5.27129611036314 4.85232439919222 4.42875508560661 4.29986526781127 3.9352888721242 3.97092145900255 3.76305104014096 3.93904697331096 5.14605654300337 4.07610262253957 4.96632434037292 4.8197063058133 4.55719402336317 4.92208039350401 4.33716549836568 6.11359427557387 4.63442388738171 3.96259276784423 3.10526400266323 3.85098207456144 3.52822474440109 3.3587333930702 3.86250160586385 4.90015733021138 4.39776565025525 4.88905528676444 4.29765568985712 5.31097958012828 4.72116924841034 4.36326495310883 4.85077587495327 5.06881834336726 2.59979625578436 4.4966419434539 3.836732430619 6.01968652280113 3.54390746209038 3.65775448958064 4.13780128262432 3.89351241171717 4.48854455701838 4.40638878578712 4.72337810670816 3.6259675130652 4.83884336447394 4.152505912284 5.25878507086247 3.13901363613911 4.42613087120468 2.59979625578436 4.62297452227172 5.94264135331163 4.76079776172895 4.39542534691578 5.28134427805285 4.65727410756924 5.69092227157391 4.05382240138403 4.2161612464992 4.55277631644368 4.2009427633595 4.13699349435205 3.98944698124089 4.60766796157225 4.63349635729642 4.34343362799709 4.65753087011458 4.97961921365209 3.66098315638991 4.11721428326127 3.75685344036857 6.96651256919533 5.07731138892656 4.04753606093011 4.86145621562881 4.2578502379152 5.45413905135691 3.15066378465705 3.45273288614406 4.77479476006232 4.04842863366392 4.75126445469023 4.21480553750013 3.83308018553565 4.51790326001215 4.01135707798147 5.12021846696459 4.7077430491288 2.59979625578436 4.55943888968146 4.05054487831548 4.81120276544318 4.81943492388909 4.35160983996017 5.45667075841334 4.96397134770831 4.6828847148228 4.77754173438905 4.06176689938314 4.23338162835838 4.07356538823346 4.79663516705725 4.45593961507622 4.57565548536882 5.21631662540804 4.62703701216278 4.88869387524017 2.59979625578436 3.39912989984874 5.52371957123431 4.57774935090771 4.77026276951786 4.14463722775502 5.28639394104564 5.15576601337077 2.59979625578436 4.76748184883949 3.170552578228 4.421152439303 4.9564156426307 3.84296024738036 5.1073113995223 4.45437350502783 4.90867257999153 5.05405104147246 4.30256097372894 6.6225687437709 4.64073841745067 4.23875623856873 4.42257636027881 3.85972874654865 4.88747072690904 4.8911084257173 5.04355195740229 2.59979625578436 4.92130984884533 5.38045250367613 5.01455920841662 5.14334642573154 3.86313458589679 3.79370066237209 3.75054629955376 3.92413616999576 4.10371469290855 5.41091279884031 4.97105343269198 4.32604743448306 4.27553572170227 4.76464189103923 3.88087147557617 4.50479857633467 4.65997252573069 5.92659388224962 4.8189376593126 4.0968538745576 4.32811009742049 3.86855701407901 5.85215895474496 5.33185589456665 3.64703272649152 4.93196072826265 3.19585971097053 4.95182661320551 2.59979625578436 4.10682806070145 2.59979625578436 3.89359831116327 4.79587404593374 4.93076722843384 4.2600653397719 4.39557409222477 4.77090220913066 4.72432702223159 3.71941409076848 4.44445085305624 4.00791751354323 4.89262739646431 4.45959692427382 4.38516601556764 4.65352005942584 4.86900298679845 5.00991970171423 5.40545749184595 5.27112859369765 5.00105885425338 4.94694854862914 5.2753875463676 4.74497132022063 4.71432767896825 4.42076172443879 5.23322635757787 4.91576226557354 4.73738409167653 4.57967475790835 3.91072334621585 3.97308342342811 3.55735590474518 3.95359024936194 3.97521768512073 4.24853291030848 4.92525820928777 4.00715525546964 5.262392252374 4.40864496411247 4.29824386362395 4.30213756616131 4.2567115563102 5.77439471493721 4.33478672800167 4.59399706649545 4.77374530303184 2.59979625578436 4.51929394576563 4.88131473026624 4.17211971592436 5.10657635071862 3.76316945312276 5.03661246436058 4.53938610822221 4.6336691793727 5.25491713274113 4.07785618513684 5.46958200208815 5.04157260668131 3.95129183154967 4.59920091390411 4.69215209947991 6.12520829688927 4.68019457823036 3.51213099311162 4.36636908573618 4.12663141229212 5.38713177432984 5.31223794703736 3.9545389191392
Manes.15G146800.v6.1 6.08825020838536 5.59714387730944 4.84843749469199 6.30614805279233 5.71326770366871 7.49422241617246 5.08872619844987 6.9643949530057 3.68641773527526 4.72196301166716 6.038057292378 5.35702971358084 5.21840690105768 5.01313701025272 4.85363328508751 7.30461892601443 6.8048171387869 5.68606726210345 4.83187038555503 5.21095998477064 7.24753041125544 5.4748588447467 4.6318334491644 5.34899882806679 3.89694462323071 5.96524471987556 6.12094618972185 8.27803424487741 6.34540838083565 4.57283876985467 4.78216995761566 5.84241872247776 5.40497467997422 5.92465490721641 3.6732060023101 5.98008826769893 5.499166797666 6.14600731299979 5.13869351574088 4.33403042940159 6.85674317797873 5.49549039915278 5.24105452762996 4.52794582638383 4.46651018997215 6.63363514338301 6.37926235486645 8.42850698506018 4.83128654064695 4.80756036272267 6.84568131177702 6.0327473656915 5.01166750843531 6.59345051154135 5.04564521897106 7.37024753911407 6.37553675604435 6.01254359167924 5.26908298647125 4.9418686813168 5.51753913484959 6.20145534076715 5.72766898360293 6.32364397525139 3.92148645828723 5.57872681708223 6.71617064474977 6.54762381950876 6.06064855954043 5.37338813298385 7.107476730452 6.06507953619617 4.29319906089554 6.15908029961009 2.59979625578436 6.76361916291563 4.79474888745911 7.38432660322413 5.68075166474503 4.07320987282206 5.35644447736845 5.99123151651203 5.02167855439251 5.36538315736281 4.76508575779198 4.75348635040299 5.31145431383438 5.93983313479848 6.32628773993717 6.34145333471679 5.17522079737049 5.65521056359515 6.81926938357185 6.69222108751843 2.59979625578436 4.81203072924623 5.55029224237957 6.62965937010639 4.48937483990306 4.79311593201041 3.27454701011887 6.49430532302336 6.56873236647745 4.89273128249406 5.12862405186618 3.83687676307386 6.2606461252261 6.90179028360829 7.40319198220093 4.89670437267203 4.47041545539033 6.91894653707352 6.98567145577514 5.82547563675216 2.59979625578436 4.18967018362555 7.78970276932039 6.00158708341574 5.93921113936781 5.30286778246283 5.06392281294818 7.29808600397777 7.11840385334329 6.46114455618402 5.97255593195356 5.14500535281524 7.59300967954972 5.59437632399888 6.12277195073596 4.83753052702302 4.30114914289016 4.18391418333489 7.00017588880077 6.22887404341044 5.69618591814306 4.61378717257133 6.22372222596472 6.67213622043672 7.24174838643851 6.5596231134852 2.59979625578436 6.326187020681 6.47292360618741 5.10258383856266 4.73083489496845 4.03164675822972 7.52464726926996 6.11975548370666 5.08976239490628 4.9128248976036 5.21691530906853 6.66537082022427 7.34194641092615 5.01641739504704 7.18360982207583 4.03909070342977 6.19336479748876 4.55606968942384 6.27315254883283 5.55701280863415 4.47161875903059 6.7954477831185 5.95809550970429 4.91774165819252 5.65278480444983 3.49183502491586 6.98666282361395 6.51167175739958 6.05100434830062 4.51014395427832 4.17073003022522 6.19973906949648 6.6892415514715 4.80151313206529 5.85121944686686 4.57981876452515 6.72433288455522 6.60326048297398 6.12664736677375 2.59979625578436 3.85702311046358 6.86403159023995 5.3934928397451 6.21021416430598 5.68760039804752 4.04826872496311 6.25658441628033 6.86112748517543 3.66369345014556 6.0841208047621 3.87188620843651 5.35691640632587 6.20913494836207 5.39895495006319 5.29445387192267 5.07784522940217 3.94485626633969 5.50838385040675 5.32812195189895 5.58419801679622 5.70856407115262 3.48251498255572 7.37161288084341 4.29881745630782 5.35930577784675 5.6006065357424 3.53313656870891 6.45410402205806 5.59481017489663 5.25925036196169 6.38821626893065 4.96915299257441 6.2664045745527 5.83114201529707 7.55705172819861 6.93271184854004 5.14911459047735 6.34435675935991 6.06718951564663 6.96828578995482 4.73631384246985 4.11971925919363 5.16569909325366 4.82747829990479 6.69485567416429 5.06548790234014 4.31843382324052 5.96477146834034 5.41775509638884 6.36500644889848 6.36028508254195 3.80962873585657 5.54927781051517 5.24261273095126 6.34193498911726 6.4239052789757 4.12213480123341 5.49182221413199 6.0788464743258 5.61031028024738 6.2375784280743 4.63308609036241 5.6160619781714 5.28717914079398 5.74242344246961 7.13521495313849 5.61438582749572 7.033441040586 6.17441795562155 6.68086222101829 5.38410474496646 4.20265781854112 6.34522766069317 6.69535304077911 5.75708365269408 7.72084297112906 6.32025749464405 6.85650546742955 5.83598039958379 6.07575206348794 6.79517389956835 5.22885634349495 6.29946108439332 5.91415981178061 5.85855973104018 6.7222354546098 3.62594502586951 7.1502721656463 6.62211535072191 6.78221472616372 5.06063454243393 4.60050886770606 5.59516209015817 5.46779230304029 6.21489731548174 6.44764062599479 4.27276410264033 2.59979625578436 7.03750045385704 6.22260399746613 5.0781022856728 6.43878041598238 5.8094380153084 7.08153351806757 5.51326722874881 5.75328549179933 5.40660687586363 4.3288561466814 6.54244243083324 4.93972841711316 6.5619281784503 6.4328013057647 4.36794739559068 5.64886379754937 6.83948057428707 6.67643938841501 6.98795959419138 4.49082932183186 8.09107696590908 7.29503381328104 6.56612824679633 5.22971468893555 5.13199097058919 6.08380048401933 6.04914636365098 5.64103586496885 6.3505181839161 4.72364874977141 6.35623061281374 4.45012131433073 5.11831897206066 4.63532683073461 4.57187099245424 6.35143069137314 5.30789527603867 6.41670319273873 6.51852120291494 4.04068063587489 6.53845006121105 5.51839105922954 6.42400270940037 6.08579835151881 3.58962556786357 7.8471132033508 6.83529139105026 6.53295333170214 7.99058934299555 4.48721610262526 6.72691635848647 6.87048835558844 7.17780737578342 5.36644735012772 7.17295988287586 5.93139277530669 4.84510004034684 6.08632604076525 5.40231954572494 5.37596199762962 7.42983946291363 5.26137149063026 7.76994704483748 6.47175993118427 4.20950084002137 5.73551037810635 4.92082762114327 4.72184276477248 6.4321298736898 4.8914046006061 6.53761282503327 5.3888397669616 5.24994237265679 4.87211165163496 4.12048276676236 6.11604153092902 4.60979845927509 5.94354496752464 5.64030613474949 3.8679106063204 6.40819846941473 7.33465666427252 5.65182394160848 4.40565566835065 4.53676337435507 6.81200397757843 5.58884094550161 6.59522082248598 6.51100753097348 4.45540367554893 7.21617835179689 4.0329195555562 6.20737504603977 6.02070829738723 5.78785423820318 3.87502020477479 6.98731637949991 5.27404509741531 5.41740503063142 6.11692765745575 3.54150743931308 6.28669364989725 6.32108390820083 5.59996493877591 5.52198935806692 4.21903534029838 6.89386828056258 6.87236887033749 7.07796788833005 6.69973347302139 5.12417652577951 6.70563015958016 6.07200786716672 6.350357264757 6.15522138260459 6.48528222566695 6.67620865099091 7.11355049853207 5.20089520254968 4.78558766417918 4.30758947623966 7.25827464960369 4.68035016284079 7.06340327645358 5.4127718273529 4.59258013745058 6.45552336721788 6.21845811429194 6.61529386990481 5.89975522285934 4.94476348973417 7.30819751216129 6.90493072278955 5.62575690959852 7.08075000751278 5.56426009104058 7.14906488636173 6.68470195720446 5.78129547730249 5.58263566767044 4.57883113128079 6.51653538518396 5.35514559360431 6.85265025975612 5.62039873627013 3.92710190049959 7.62778463786229 6.66624743820376 6.60835396041891 6.85881346808172 5.27974587513034 6.50336254916163 6.00591153228734 6.80007106685076 5.54608385498358 5.09463957663347 6.42960413665425 5.3322013670568 5.32498200883695 6.09070298459643 3.89507257419452 6.61842805191917 6.09985315037138 5.86327618193756 5.93142327920218 3.43303792983199 6.57569574719696 6.15760983019294 5.22610550663972 5.68209682510679 6.50258496690557 7.07607878829088 5.41743340549544 4.7671279082194 5.52612783838005 3.99300302654404 6.11209781049044 5.30827550814224 6.87796630435545 6.28601499788015 3.63664094407163 6.45469788864987 4.97360776244411 7.15877388996606 6.00535396211128 4.93687802344587 6.17315752238568 4.9475696891655 5.75927559128616 6.24917769930775 4.03955165416183 6.96575677195993 6.9051950508636 5.30168386222483 6.60210438508871 7.03071773976422 4.46739589568783 7.34554939204521 6.52944972414036 6.0220341098391 6.08663742974039 3.90571590500452 7.48244375671892 7.54651520549077 7.1499307891252 6.87897377671285 4.64311414484047 7.20346579453489 7.27823117401745 7.45518837504265 7.04411336733999 4.76505354445155 5.78511892445611 5.60546463301967 5.48737399412168 4.73746579908904 3.36713490980945 6.18690274713047 4.48303823025138 4.92865673022282 5.845531897782 2.59979625578436 7.11526487870855 5.18770779158332 6.66834412020844 4.568187579236 3.63758619848977 7.00102561120628 4.61906616741554 6.11089011720697 5.58626860626472 3.32871826849192 6.4633214907646 6.45582535686407 5.17612181270065 4.70797894935046 3.77937656857795 6.37173963588342 7.08065283274044 5.81504814727858 4.82086728190946 3.94615840815916 6.99186135383548 7.53391413573076 5.69467001466541 6.60373511377358 4.18769220863913 6.98566395781347 5.94538651726548 6.92688564815624 5.29325863473296 4.11066704029542 6.35401024989612 5.25904612699863 6.61863894084572 4.87881500684086 4.10046203179392 6.54141544322379 6.68840159029151 4.71664350130044 5.49273350570561 3.45314808470526 7.39211027407389 5.44652113223103 5.84760517474935 4.66683842631845 4.86665826389569 6.16948114352805 6.75755322216463 5.08610678000589 5.61079269535644 4.29765568985712 7.22520634504173 5.49006201802594 4.65664861801217 5.56553959191287 3.83773340086992 6.12146123152314 4.46762045722302 5.37676013972582 5.74005051320607 5.02299259981795 6.27706246951681 5.51708856984737 4.52823089002005 6.01609792899707 5.15402022257001 4.6616528395896 6.4845057819415 6.1679858628903 7.80183816692326 6.73016952869136 4.2987232311431 6.19147219054546 4.74399541057762 6.42897215025167 5.54120073980803 4.49013189342373 6.15314340301262 6.06605088512149 5.93591089356276 7.2299102749083 5.33020219228543 6.53143575936266 6.61967579499991 5.66274037058145 7.20134543634697 5.44862969816859 6.44964828370427 5.8850491693122 7.12850248114328 4.71916761286226 4.02726056418837 6.53783469292342 6.50046959040511 7.13113441942228 5.893932608436 4.48456474043965 6.55747456385491 6.54962187602758 6.72691928331404 6.10740559566426 7.30931989507483 7.50829536484992 7.59718234481186 6.70350865452391 5.72131133199187 3.56365075137554 7.20144890509799 5.99463690004739 5.89237347431879 5.75833259893489 4.40455012698823 5.93109419982617 5.97096929885372 6.07284831920015 4.81120276544318 4.23913379881278 7.11442660929127 5.45667075841334 6.64065154464317 5.43974036703389 4.53742278358569 5.46618679281912 6.42371350877757 5.78475034502436 5.93934883727298 4.74693319765526 4.36882737442123 6.48924824687045 6.89938075462833 6.7877865572904 6.56406923492481 6.39625619267531 6.34038573753395 5.47692326064789 7.15288917911694 4.69999303089446 5.28639394104564 6.7154023350008 5.45147283072295 6.44427425374365 4.58817124990473 6.32118293384776 7.49664171984574 6.55002996912954 6.73154363022002 4.03974821756537 7.02777959211917 7.6191737090953 7.21062343413235 6.2239668179899 3.95102993896212 7.28626618204961 7.51282410284771 6.2571459966626 5.67230602070774 4.43986550624374 7.85595775508975 2.59979625578436 6.34518357363062 5.7511825381731 3.93031409519857 7.3866304061088 6.72638565852883 5.79181102041408 6.28965006826108 5.72948453188329 5.26879535826776 8.51297858908204 6.09858831186067 6.06739894074276 6.07149808226457 4.65433084428575 5.38750413278019 4.80128658592264 3.87845827419621 5.72128575166436 4.66049482384813 6.69664859691472 5.45013817438556 7.95945245997701 3.69002083499493 4.48898384036161 7.12926913977452 6.83328732375417 5.24487129095157 6.50620078501071 5.37325073172936 4.65187316461291 6.23808933028928 8.58921218452045 6.314152850383 4.46116960449165 7.08678563818856 5.29711017794728 6.49160073569678 5.96722366931954 5.28565500739323 7.395316718057 6.45060717349522 5.11202788173625 5.57436241675078 3.86343053792784 7.5846181026264 8.05223303864025 6.9381386374912 7.11314686485679 5.01035729891254 6.84907826178481 5.23643903120535 5.59431417087079 6.08315154051551 4.30930315358656 7.0269109133943 5.9847792369133 6.66858572179047 5.8296661244717 5.44766603715616 6.75823656245733 6.73474644440931 5.34942425826156 5.15786246935179 4.97335040495453 7.07995250498989 5.77396112625559 7.49525612790132 5.78141145738425 3.09559387004943 6.80254328050256 6.69035451905964 8.7075165223339 5.10867691195136 5.25150173052871 7.99915859928901 5.89519841470563 7.3388626171521 6.26304774351656 4.35013301017844 7.10634956995414 6.48705363458356 7.2605041558097 4.33021982899641 4.57564465177958 6.99596829304081 5.50174292005336 5.96890601889462 5.22016828137769 3.22438648604129 6.59746841913277 6.44685982135568 5.62203124503683 4.8774297721518 3.83478323732567 7.34220378097828 7.11568415817309 6.03011219723668 5.91843044613712 4.38376726013129 5.78112324992391
Manes.15G146900.v6.1 2.59979625578436 2.59979625578436 2.59979625578436 3.12519089239347 2.59979625578436 2.59979625578436 2.59979625578436 2.59979625578436 2.59979625578436 2.59979625578436 2.59979625578436 2.59979625578436 2.59979625578436 2.59979625578436 2.59979625578436 2.59979625578436 2.59979625578436 2.59979625578436 3.27626599380655 2.59979625578436 2.59979625578436 2.59979625578436 2.59979625578436 3.03555783025232 2.59979625578436 2.59979625578436 3.16295777007222 2.59979625578436 2.59979625578436 2.59979625578436 2.59979625578436 2.59979625578436 2.59979625578436 2.59979625578436 2.59979625578436 2.59979625578436 2.59979625578436 2.59979625578436 2.59979625578436 2.59979625578436 2.59979625578436 2.59979625578436 2.59979625578436 2.59979625578436 2.59979625578436 2.59979625578436 2.59979625578436 2.59979625578436 2.59979625578436 2.59979625578436 2.59979625578436 2.59979625578436 2.59979625578436 2.59979625578436 2.59979625578436 2.59979625578436 2.59979625578436 2.59979625578436 2.59979625578436 2.59979625578436 2.59979625578436 2.59979625578436 2.59979625578436 2.59979625578436 2.59979625578436 2.59979625578436 2.59979625578436 2.59979625578436 2.59979625578436 2.59979625578436 2.59979625578436 2.59979625578436 2.59979625578436 2.59979625578436 2.59979625578436 2.59979625578436 2.59979625578436 2.59979625578436 2.59979625578436 2.59979625578436 2.59979625578436 2.59979625578436 2.59979625578436 2.59979625578436 2.59979625578436 2.59979625578436 2.59979625578436 2.59979625578436 2.59979625578436 2.59979625578436 2.59979625578436 2.59979625578436 2.59979625578436 2.59979625578436 2.59979625578436 2.59979625578436 2.59979625578436 2.59979625578436 2.59979625578436 2.59979625578436 2.59979625578436 2.59979625578436 2.59979625578436 2.59979625578436 2.59979625578436 2.59979625578436 2.59979625578436 2.59979625578436 2.59979625578436 2.59979625578436 2.59979625578436 2.59979625578436 3.23406369003861 2.59979625578436 2.59979625578436 2.59979625578436 2.59979625578436 2.59979625578436 2.59979625578436 2.59979625578436 2.59979625578436 2.59979625578436 2.59979625578436 2.59979625578436 2.59979625578436 2.59979625578436 2.59979625578436 2.59979625578436 2.59979625578436 2.59979625578436 2.59979625578436 2.59979625578436 2.59979625578436 2.59979625578436 2.59979625578436 2.59979625578436 2.59979625578436 2.59979625578436 2.59979625578436 3.16073271291655 3.13589789482968 2.59979625578436 2.59979625578436 2.59979625578436 2.59979625578436 2.59979625578436 2.59979625578436 3.05552170562978 2.59979625578436 2.59979625578436 2.59979625578436 2.59979625578436 2.59979625578436 2.59979625578436 2.59979625578436 2.59979625578436 2.59979625578436 2.59979625578436 2.59979625578436 2.59979625578436 2.59979625578436 2.59979625578436 3.13501077494869 2.59979625578436 2.59979625578436 2.59979625578436 2.59979625578436 2.59979625578436 2.59979625578436 3.11037841164054 2.59979625578436 2.59979625578436 2.59979625578436 3.25329403012386 2.59979625578436 2.59979625578436 2.59979625578436 3.11361203837832 2.59979625578436 2.59979625578436 2.59979625578436 2.59979625578436 2.59979625578436 2.59979625578436 2.59979625578436 2.59979625578436 2.59979625578436 2.59979625578436 2.59979625578436 2.59979625578436 2.59979625578436 2.59979625578436 2.59979625578436 2.59979625578436 2.59979625578436 2.59979625578436 2.59979625578436 2.59979625578436 2.59979625578436 2.59979625578436 2.59979625578436 3.32419446547007 2.59979625578436 3.04772504160026 2.59979625578436 3.11263355011005 2.59979625578436 2.59979625578436 2.59979625578436 2.59979625578436 2.59979625578436 2.59979625578436 2.59979625578436 3.27611731718091 2.59979625578436 3.00967619553112 2.59979625578436 2.59979625578436 2.59979625578436 2.59979625578436 2.59979625578436 2.59979625578436 2.59979625578436 2.59979625578436 2.59979625578436 2.59979625578436 2.59979625578436 2.59979625578436 2.59979625578436 2.59979625578436 3.0312983665093 3.72430999615427 2.59979625578436 2.59979625578436 2.59979625578436 3.12874083925188 2.59979625578436 2.59979625578436 2.59979625578436 2.59979625578436 3.85784711651453 3.74827886475334 2.59979625578436 2.59979625578436 2.59979625578436 3.76566668263991 2.59979625578436 2.59979625578436 2.59979625578436 2.59979625578436 4.79463122536564 2.59979625578436 2.59979625578436 2.59979625578436 2.59979625578436 4.97295993410752 2.59979625578436 2.59979625578436 3.14550218000467 2.59979625578436 4.48842192703161 4.19338696921202 2.59979625578436 2.59979625578436 2.59979625578436 3.72918927219567 3.88263538015512 2.59979625578436 2.59979625578436 2.59979625578436 2.59979625578436 2.59979625578436 2.59979625578436 3.33483351561316 2.59979625578436 3.81992345652015 3.69189906155576 2.59979625578436 2.59979625578436 2.59979625578436 3.09920040061693 3.13480110438984 2.59979625578436 2.59979625578436 2.59979625578436 2.59979625578436 3.48177099774535 2.59979625578436 2.59979625578436 3.26645129656096 2.59979625578436 2.59979625578436 2.59979625578436 2.59979625578436 2.59979625578436 2.59979625578436 2.59979625578436 2.59979625578436 2.59979625578436 2.59979625578436 2.59979625578436 2.59979625578436 2.59979625578436 2.59979625578436 2.59979625578436 2.59979625578436 3.98626739876743 2.59979625578436 2.59979625578436 2.59979625578436 2.59979625578436 2.59979625578436 2.59979625578436 2.59979625578436 2.59979625578436 2.59979625578436 3.18526268121318 2.59979625578436 2.59979625578436 2.59979625578436 2.59979625578436 2.59979625578436 2.59979625578436 2.59979625578436 2.59979625578436 2.59979625578436 2.59979625578436 3.2878030887128 2.59979625578436 2.59979625578436 2.59979625578436 2.59979625578436 2.59979625578436 2.59979625578436 2.59979625578436 2.59979625578436 2.59979625578436 2.59979625578436 2.59979625578436 2.59979625578436 2.59979625578436 2.59979625578436 2.59979625578436 2.59979625578436 2.59979625578436 2.59979625578436 3.29842715226595 3.26109012879803 2.59979625578436 2.59979625578436 2.59979625578436 2.59979625578436 2.59979625578436 2.59979625578436 2.59979625578436 2.59979625578436 2.59979625578436 2.59979625578436 2.59979625578436 2.59979625578436 2.59979625578436 3.29631831669058 3.22380152582246 2.59979625578436 3.03225364507438 2.59979625578436 3.84078515354222 2.59979625578436 2.59979625578436 2.59979625578436 2.59979625578436 2.59979625578436 2.59979625578436 2.59979625578436 2.59979625578436 3.44837432885348 2.59979625578436 3.51825997083232 2.59979625578436 2.59979625578436 2.59979625578436 2.59979625578436 2.59979625578436 2.59979625578436 2.59979625578436 2.59979625578436 2.59979625578436 2.59979625578436 2.59979625578436 2.59979625578436 2.59979625578436 2.59979625578436 3.86536555370485 2.59979625578436 2.59979625578436 2.59979625578436 2.59979625578436 2.59979625578436 2.59979625578436 2.59979625578436 3.08059389465736 2.59979625578436 2.59979625578436 2.59979625578436 2.59979625578436 2.59979625578436 2.59979625578436 2.59979625578436 2.59979625578436 2.59979625578436 2.59979625578436 2.59979625578436 2.59979625578436 2.59979625578436 3.52428154965526 2.59979625578436 3.09650342821345 2.59979625578436 2.59979625578436 2.59979625578436 2.59979625578436 2.59979625578436 2.59979625578436 2.59979625578436 2.59979625578436 2.59979625578436 2.59979625578436 3.2415469443954 2.59979625578436 2.59979625578436 2.59979625578436 2.59979625578436 2.59979625578436 2.59979625578436 2.59979625578436 2.59979625578436 2.59979625578436 2.59979625578436 2.59979625578436 2.59979625578436 2.59979625578436 2.59979625578436 2.59979625578436 2.59979625578436 2.59979625578436 2.59979625578436 2.59979625578436 2.59979625578436 2.59979625578436 2.59979625578436 2.59979625578436 2.59979625578436 2.59979625578436 2.59979625578436 3.13589593959261 2.59979625578436 2.59979625578436 3.02191542271198 2.59979625578436 2.59979625578436 2.59979625578436 2.59979625578436 3.32869152579516 2.59979625578436 3.0680091370017 2.59979625578436 2.59979625578436 2.59979625578436 2.59979625578436 2.59979625578436 2.59979625578436 2.59979625578436 2.59979625578436 3.98797993311362 3.15134302408755 2.59979625578436 3.58234218278946 2.59979625578436 3.68007324196726 2.59979625578436 2.59979625578436 2.59979625578436 2.59979625578436 2.59979625578436 2.59979625578436 2.59979625578436 2.59979625578436 2.59979625578436 2.59979625578436 2.59979625578436 2.59979625578436 2.59979625578436 2.59979625578436 3.35007378670469 3.36713490980945 2.59979625578436 2.59979625578436 2.59979625578436 3.40083590865166 2.59979625578436 2.59979625578436 2.59979625578436 2.59979625578436 4.65985411664045 4.11907918817873 2.59979625578436 2.59979625578436 2.59979625578436 3.0992041201342 2.59979625578436 2.59979625578436 2.59979625578436 2.59979625578436 3.77931028300922 3.35802627900853 2.59979625578436 2.59979625578436 2.59979625578436 3.47961913918967 2.59979625578436 2.59979625578436 2.59979625578436 2.59979625578436 3.1975645660093 3.15282698057601 2.59979625578436 2.59979625578436 2.59979625578436 3.58686561369776 2.59979625578436 2.59979625578436 2.59979625578436 2.59979625578436 3.14717678469408 3.18881389019315 2.59979625578436 2.59979625578436 2.59979625578436 2.59979625578436 3.20753853820288 2.59979625578436 2.59979625578436 2.59979625578436 3.52822474440109 3.04131369721671 2.59979625578436 3.11791344840348 2.59979625578436 5.01864171317875 2.59979625578436 2.59979625578436 2.59979625578436 2.59979625578436 2.59979625578436 2.59979625578436 2.59979625578436 2.59979625578436 2.59979625578436 2.59979625578436 2.59979625578436 2.59979625578436 2.59979625578436 2.59979625578436 3.64488221720875 2.59979625578436 2.59979625578436 2.59979625578436 2.59979625578436 2.59979625578436 2.59979625578436 2.59979625578436 2.59979625578436 2.59979625578436 2.59979625578436 2.59979625578436 2.59979625578436 3.67936228887807 2.59979625578436 2.59979625578436 3.36586943173339 2.59979625578436 2.59979625578436 3.10783858502086 2.59979625578436 2.59979625578436 3.18528064700602 2.59979625578436 2.59979625578436 2.59979625578436 3.76352785207796 2.59979625578436 2.59979625578436 2.59979625578436 2.59979625578436 2.59979625578436 2.59979625578436 2.59979625578436 3.60043099403342 2.59979625578436 2.59979625578436 2.59979625578436 2.59979625578436 3.13052693773863 2.59979625578436 2.59979625578436 2.59979625578436 2.59979625578436 2.59979625578436 2.59979625578436 2.59979625578436 2.59979625578436 2.59979625578436 2.59979625578436 2.59979625578436 2.59979625578436 2.59979625578436 2.59979625578436 2.59979625578436 2.59979625578436 2.59979625578436 2.59979625578436 2.59979625578436 2.59979625578436 2.59979625578436 4.52263728459041 2.59979625578436 3.30409561387671 2.59979625578436 3.18330204680804 2.59979625578436 2.59979625578436 2.59979625578436 3.52311327369897 2.59979625578436 2.59979625578436 3.136598296543 2.59979625578436 2.59979625578436 2.59979625578436 2.59979625578436 3.40187214262271 2.59979625578436 3.21444532604007 2.59979625578436 3.34910464508202 2.59979625578436 2.59979625578436 2.59979625578436 2.59979625578436 2.59979625578436 2.59979625578436 2.59979625578436 2.59979625578436 2.59979625578436 3.44859642076762 2.59979625578436 2.59979625578436 2.59979625578436 2.59979625578436 2.59979625578436 2.59979625578436 2.59979625578436 2.59979625578436 2.59979625578436 2.59979625578436 3.20854780368858 2.59979625578436 2.59979625578436 2.59979625578436 2.59979625578436 2.59979625578436 2.59979625578436 2.59979625578436 2.59979625578436 2.59979625578436 2.59979625578436 2.59979625578436 2.59979625578436 2.59979625578436 2.59979625578436 2.59979625578436 2.59979625578436 2.59979625578436 2.59979625578436 2.59979625578436 2.59979625578436 2.59979625578436 2.59979625578436 2.59979625578436 2.59979625578436 2.59979625578436 2.59979625578436 2.59979625578436 2.59979625578436 2.59979625578436 3.73144554285709 2.59979625578436 2.59979625578436 2.59979625578436 2.59979625578436 2.59979625578436 2.59979625578436 2.59979625578436 2.59979625578436 2.59979625578436 2.59979625578436 2.59979625578436 2.59979625578436 2.59979625578436 2.59979625578436 3.81847259237865 2.59979625578436 2.59979625578436 2.59979625578436 2.59979625578436 2.59979625578436 2.59979625578436 2.59979625578436 2.59979625578436 2.59979625578436 2.59979625578436 2.59979625578436 2.59979625578436 2.59979625578436 2.59979625578436 2.59979625578436 3.87599905977185 2.59979625578436 3.76939221559305 2.59979625578436 2.59979625578436 2.59979625578436 2.59979625578436 2.59979625578436 2.59979625578436 3.19153549401571 2.59979625578436 2.59979625578436 2.59979625578436 2.59979625578436 2.59979625578436 2.59979625578436 2.59979625578436 2.59979625578436 2.59979625578436 2.59979625578436 2.59979625578436 2.59979625578436 3.21951123834957 2.59979625578436 2.59979625578436 2.59979625578436 2.59979625578436 3.08270106822196 2.59979625578436 3.27693951010367 2.59979625578436 2.59979625578436
Manes.15G147000.v6.1 4.78396417104763 2.59979625578436 4.93134227415523 3.94796231805775 3.2383473822611 4.11088955732044 2.59979625578436 4.085445224838 4.10402458597672 2.59979625578436 5.10947817524955 3.82831816200336 4.81850673413119 3.77649929472813 3.92877634027746 5.89040862086437 4.21927371736272 3.80123086013542 3.91874843080912 3.52689480351742 4.89673564469479 4.25817351072512 4.82304080604004 3.6480409594847 2.59979625578436 3.58052694302842 4.03885432209456 4.5693138666356 4.93101234886905 2.59979625578436 4.08082635425553 4.31783429356664 3.85207335137609 3.61722718869772 2.59979625578436 6.22255807341078 2.59979625578436 3.80327872727126 4.18178306660985 4.01109846268407 5.43333987068404 4.30396182427284 5.35653514291054 2.59979625578436 2.59979625578436 4.39603948742538 3.52617709414591 4.11155110495989 3.7682858115686 3.26766221655289 3.72125054226671 3.06715486812035 4.71547422561687 3.86749335096064 2.59979625578436 4.52194924810261 4.35083210947994 5.92183092639383 4.00549615286874 3.35998747224409 4.36137683034271 4.5409051926022 4.26950553177686 5.50880681331723 3.92148645828723 3.52897269545353 3.57192143423125 4.10787830392828 4.10281888021491 2.59979625578436 4.14140926066055 4.77589602622428 4.75056757358527 4.68113159220027 4.35439551718836 4.21477962923793 3.49723216096386 4.60423721605156 5.50797928225139 2.59979625578436 4.73766424358397 3.83640379821994 4.47188748511223 4.4586149668139 3.97849953507637 4.37694715953731 3.49798972571452 4.06964360546408 3.75847140941337 3.34481372870052 4.52618719680003 3.79856609228066 4.75346257377948 3.70362220141525 2.59979625578436 4.91157490528551 3.40671103459315 4.41331555711298 3.34036722524951 3.35353493771494 2.59979625578436 3.60218563771027 3.47304370785199 3.74612076160318 2.59979625578436 2.59979625578436 3.40371602820436 4.40716367560351 3.81777442270464 3.34271822740328 2.59979625578436 3.16467000805317 4.15371096450366 4.31245819589986 2.59979625578436 4.18967018362555 3.86679715163419 4.30346923398731 2.59979625578436 2.59979625578436 3.56284251907067 3.35765264354746 4.04140054149349 3.79545278377254 3.7956450785681 2.59979625578436 3.64047583210619 3.6503738896489 2.59979625578436 3.53930605846071 4.21305026724647 2.59979625578436 4.06140691968421 3.77167773008559 3.95739301312775 3.62601013591596 3.68169216283373 3.84265597146158 3.61876043141201 3.55969412797435 2.59979625578436 3.1779458868114 3.25041757009826 3.03461879545996 3.46737055924807 3.09448431999199 3.83935978020948 3.69430075694107 3.63950374021294 2.59979625578436 3.18241641221583 3.41194443992594 3.69025959574211 3.79742700943034 4.42307239436266 4.33085509067422 3.52242163446846 3.02884003678921 3.41561414201033 3.82748313306354 2.59979625578436 3.57108819779639 3.97169743679545 3.53958272929376 3.94850285336736 3.93594943360165 3.78663384676346 4.17306915473461 2.59979625578436 3.99632301936918 4.61441975474586 3.35411837759803 3.34034589785326 3.06384658117584 4.55111216855682 3.5178190463899 3.39302171797744 4.08318979598926 3.93981046162831 2.59979625578436 3.50239511963957 3.57481146710267 3.5456607458205 3.62449439830634 4.05294401187991 4.20416061700477 3.71588791228863 4.44004967749247 3.78296797290542 4.04598294528087 3.29524616250881 3.87500039845426 3.50135233378827 3.81782068538594 3.53779768437622 3.84921109692353 3.29033908088661 3.65946978543165 3.11547170492856 3.41874749654539 4.17991317323508 3.72825270745898 3.71345399818543 4.03186064467028 4.52911193068049 3.61010806293255 3.0725295882055 4.54910938362018 5.44712160196814 4.52412329010333 4.39033472217434 3.32563966480586 3.97514622575755 4.55128137322075 3.23226733660521 3.91750716661443 3.30524536803394 3.3545076278657 3.77728265014896 4.22291064247387 3.5131653356028 2.59979625578436 3.55483529680617 3.49727193506312 4.38244878402337 4.43675566404838 2.59979625578436 3.65568174542466 5.41775509638884 4.35276850950065 4.09375386409805 4.67424428316337 3.63022623727667 4.08653865607439 4.29928211929071 4.1987481099324 3.05800329061214 5.65392413250047 7.93880858431938 4.97640679931984 9.32845189365632 8.99738533828251 4.27160858967217 8.56574205980471 4.48620628773013 8.08262010379183 7.99997969024581 4.24931690591764 7.62172576803927 4.68538745603785 7.97659112445012 6.70165027366381 4.2493057786798 7.09150998192377 5.5184908740279 8.53111981259199 6.97234994017089 4.36023435280881 8.07232004268022 3.58532907336892 8.05922048278962 8.45915474336985 3.61779196529466 6.39704424406254 4.5007891070203 7.6630878442742 8.25251913710637 6.43475844501082 5.935870243435 6.11611597836447 7.618189285994 7.26810540488518 4.17047180380263 7.30570747874251 4.74981405267381 8.08878604321914 8.65255562933774 2.59979625578436 3.79793381884116 4.21326796921333 5.01174413806881 4.53530167438363 2.59979625578436 3.96551696079146 3.5859747586968 4.1256393603863 3.11424136611794 3.08773589500831 3.80018150959644 3.82130495211995 3.17749061347233 4.53603268979734 3.56402233026117 3.61762036583983 3.76073749062112 3.21644556534013 2.59979625578436 3.77282643439476 4.81037205453548 5.88642026457405 4.67553616607675 5.6716042652756 5.86142450298264 4.50026852880867 4.13506596469816 4.04433301292154 4.30456201673485 2.59979625578436 4.28151003794963 4.08623548289939 3.42897032873693 4.57930919060717 5.33130173338681 3.61588927876974 3.50591962117144 2.59979625578436 3.74821834779386 3.20827003153473 3.51092040624305 2.59979625578436 3.43504416208772 3.34573460342168 3.41312046559163 2.59979625578436 2.59979625578436 3.26580903861444 3.94931479262271 5.21436683413086 3.778875219469 3.71287078579491 3.55720716581145 3.53689864302089 2.59979625578436 3.51786239715108 4.14732887725575 4.37568980282111 3.97556743876879 4.02619953082338 4.06713649984956 4.02774866745171 3.36241783843061 2.59979625578436 2.59979625578436 4.02754722630839 5.25915798416576 5.03333097105862 4.51323757146054 5.31155656159408 4.00747722530152 3.52058092152185 5.84777877599129 4.75315749977466 3.82159579433779 4.24023921976887 4.60979845927509 4.47797275641322 4.04773018764002 4.9192311303218 6.62038445441179 5.66111149107697 6.2988749322443 5.05970962099685 6.03788069352098 3.19836810956745 4.3349465780028 4.06907842763578 4.86512292878346 3.31762165171637 4.2008260280248 3.38788451366808 3.86386906578086 4.0307272371697 3.3738486396907 2.59979625578436 5.13409239732633 6.57557799409762 3.57959499661178 5.62927252050342 2.59979625578436 3.687134314737 3.36612465035371 3.46325859116795 3.85393668119129 2.59979625578436 4.3442190792644 4.22405537504567 3.44198007858204 4.0192437187537 4.22974050395676 4.60294023994107 6.32583357897346 2.59979625578436 8.98275449187507 4.55720408687157 3.54359859920675 2.59979625578436 3.79195208128223 4.67082288268704 2.59979625578436 4.45994324232863 5.38626609974235 3.37221118168512 3.77807859896217 3.50383966973202 4.69585257795122 4.07260146844506 3.66411922568851 3.32860106906141 3.73805869531567 4.31275261534614 4.88511219961532 5.32305455312462 3.84992470778395 3.23107304392998 4.63276571442267 4.41508978927913 3.57920802154271 4.30323979225234 2.59979625578436 4.1524336193706 4.25648088094145 3.82957126107681 3.39541109862574 2.59979625578436 3.48869614937631 3.50203005288194 3.63524919302644 4.37260586062898 4.61212092128119 4.28817144464823 3.61077221681272 2.59979625578436 4.60750171083536 3.03813347158508 3.30108436898664 3.40508134271753 3.67439298428735 3.81507478095943 2.59979625578436 3.53217560437302 3.10140652150073 3.16827723233197 2.59979625578436 3.76287120541303 4.3655324545693 2.59979625578436 4.56793038002325 3.20412094079488 2.59979625578436 3.98033608325728 3.26490597460946 3.26616395938827 4.75388164065799 2.59979625578436 4.14276771031152 3.11769933174954 3.12551148095829 4.72317986567038 2.59979625578436 3.90140391468096 2.59979625578436 3.85101636034392 4.01563570072702 2.59979625578436 4.02789705746183 3.19560163765469 3.81697151199171 3.1133240832199 3.07210468251341 5.49709860288675 5.35345255623419 4.68073128873595 4.56760940443889 4.85977035884198 3.37519338652555 3.94776010391612 5.42036846854375 2.59979625578436 5.37519953155446 3.67761256886819 3.58892620692437 3.67994191429749 4.69013937488399 3.15150067151979 3.09344190010374 3.97935340636274 2.59979625578436 3.0490669307664 3.8819948567444 4.16091689689488 4.34536660017647 4.04260935394769 4.44792523144756 7.45451419097837 8.50099852104887 5.40636758699889 3.28610162710445 4.6891631188841 7.4101584162912 4.67907735641066 4.42689880353533 5.56670171135398 4.48706839994693 7.23515668764953 7.19104452015543 5.55809855833411 3.78036332938571 4.64595945874395 7.92094871331294 3.11793268627682 4.52497554932234 4.44400494614309 3.83185023614716 6.05291269382031 7.18499353835497 4.10870367599951 2.59979625578436 3.09168813019347 4.38010865982772 2.59979625578436 4.79702037009927 2.59979625578436 3.94760692987975 6.52288887127274 6.37360802060627 7.14558202602473 3.69007444965449 6.38575133246185 5.05054676911673 5.47812998847091 4.86260966489813 4.29312012428357 3.28280950206751 6.34773926831689 5.65329302852944 3.97086621637858 3.63146421946987 2.59979625578436 4.56199978521176 4.14475794596989 4.0826506391643 3.98318642243038 4.44343943182173 5.02908474261107 4.32304567023618 3.97494353335226 5.5516261517836 3.90959158051501 6.43779951689902 5.16636287735427 3.83844866546774 3.831512005212 4.3211608881522 4.17034776201072 2.59979625578436 4.41840871753194 3.86850354844914 4.18193502080837 3.33659959047805 3.07812638981679 4.1731699238206 3.35112322452084 3.95883550443633 4.23335883399656 3.4492382492155 3.76610394418879 4.5449577896294 5.06353588281888 5.85416024686121 4.14033327235733 3.13901363613911 4.95855143215157 2.59979625578436 5.45033124854616 3.95292780955775 2.59979625578436 4.68999960726321 3.66593204232818 5.45433825038994 4.24275299171973 2.59979625578436 4.6512886659473 6.63081789196952 5.07746730654547 3.8116874285706 7.02530597724516 4.07222534843677 3.74853439818929 4.76673058696245 3.61414121189432 3.52399980726882 4.92373130069052 4.98508705211556 5.19454354814298 3.27005780046848 3.44951294888695 3.83708043217504 4.60093869080165 4.88498330622259 3.82615027806396 5.10067582167958 4.24072801918229 3.96086861109062 3.55701127578626 4.10197670422742 2.59979625578436 4.19836735611816 4.39187388641698 4.97114088317177 3.83756148430802 2.59979625578436 5.53413869568744 4.50127648475874 4.41305689774844 6.58100980530787 3.14332354224269 3.93866419911265 5.45667075841334 3.79868594700344 7.49222853583373 4.77754173438905 3.40464306295055 3.29612907983554 3.47469189890208 6.77085668581194 2.59979625578436 3.58640791717732 2.59979625578436 3.59736818850564 3.86843224215505 5.72440515974775 4.14418559413127 4.46039545678925 6.07148218114957 5.7649808843901 4.54103860342297 4.28711904250441 3.85806845766043 2.59979625578436 3.78571618747852 7.2681654651353 3.79526355007221 3.21444532604007 4.8478936971413 6.02402778086421 3.6382269395015 4.74571861281857 5.5402573820081 5.84257843654833 4.33366349290683 3.78005305080069 3.24766064870577 4.03299919194712 3.63892350946115 6.48314269546819 3.86994420186815 4.55742086312233 2.59979625578436 3.902554382221 3.12117286708181 4.93937737313522 4.10196273544295 4.57214100662129 4.67316859480583 4.69791325288121 4.09546754697295 2.59979625578436 4.07078304242937 3.78119010223562 5.47867392812641 3.13093185640013 2.59979625578436 5.4229693322481 4.58560669933794 6.18190625571612 3.57880576305393 3.43488083141115 2.59979625578436 4.05730311952018 4.131331207468 3.69002083499493 3.35723464221939 3.41790356109809 4.0839966876018 5.47111633018539 4.31057952550725 5.37325073172936 4.21664709689023 2.59979625578436 4.00843325576256 2.59979625578436 2.59979625578436 4.02325558256586 5.40235990594817 4.86418435878139 3.8335430440529 4.23305947155913 3.21892146666363 3.48287750794055 4.29750117352092 4.45959692427382 3.70242088697536 4.42671592107781 3.77317512885647 5.38245742386121 5.40545749184595 3.90526043493123 4.62442291598567 3.9708815959315 5.98923682122712 4.74497132022063 2.59979625578436 3.65463134791335 4.37199136281465 4.59058572477961 4.78203029081539 4.0503771752365 3.37365795353155 5.32047812647037 4.20487855906137 2.59979625578436 3.26704859034321 4.11721293625924 4.13821543031849 4.68205104553335 2.59979625578436 3.45040100491848 3.16483281905453 3.43782853744042 3.63258420929194 3.37724948770933 3.68450135097581 3.87831062209256 6.90494064380929 2.59979625578436 6.75442121445357 6.98307170151627 2.59979625578436 4.15912911533066 5.1725780947439 6.18406557419001 4.50205227313125 6.23742607520405 3.36450168777952 6.50101435459498 2.59979625578436 3.22438648604129 4.64110352976492 5.57593806748472 5.55613332223111 2.59979625578436 3.73259335799739 3.64772177115844 3.55270442973838 3.95921223267601 4.59738124723385 3.4661660206238 3.34260516870939
Manes.15G147100.v6.1 4.92208928774818 5.05501740459808 4.52653167792787 3.63410803335427 4.36459923229202 5.07852212312222 3.81949299908603 5.13958592327393 3.98248337933614 4.47340940067335 5.1603946503703 5.15372858893452 4.77542402878503 3.77649929472813 4.38547449909553 4.35337414043257 4.0621477221369 5.05673170833259 3.54809303130482 4.55548773694474 5.5863363645003 4.77447020724895 5.27210141473381 4.38948306087592 4.50675517204931 5.1635550472111 4.43648220672504 3.92507092375754 4.6971799235988 4.33779210971222 3.9352190520913 3.49600148751274 3.72650963248395 3.7670251772444 3.36735576210244 5.76640965099755 4.44223737455536 5.37157767359672 5.34824383107674 4.84732351476912 5.21561870366018 4.48156998115791 4.82067963884485 4.66107805167218 4.7347230250455 5.15571157025087 4.37116901444221 4.34612452915929 4.73895642600873 4.57319839656107 5.47302488225503 4.08955849930752 4.93357002818593 4.56493412383359 4.57226199483688 4.69615319906024 4.15514836856609 5.0369376575712 5.00657119969731 4.9418686813168 5.87671241121043 4.35891359815954 5.07480000804268 2.59979625578436 4.85984634985312 5.90920540196646 5.24140159419607 5.07987846411636 4.91140337386471 4.15647047487751 4.63026672461889 4.54118081748819 5.68326182905743 2.59979625578436 2.59979625578436 4.70942443723779 4.7499190954042 4.71733114850645 4.09571182980549 5.01937406921283 5.05864169488596 4.55962600283363 5.73992692618936 4.98770872842953 5.30578874886431 5.96551525551158 5.24203551751577 5.76696050047704 4.90571879182348 5.18822833505325 5.5740858803567 4.57777599959854 4.66343872638935 4.25890484713112 6.50522654805199 4.38714245877696 5.30061239391301 3.89168266438333 4.8766396405872 4.06119057771725 4.40552391165462 5.40875806587471 4.69895455014644 5.05301542975981 5.12862405186618 4.16790133497031 5.56693900617673 4.69834375591804 4.86785619195921 4.45638386098243 4.36297809782307 5.46720031780715 3.8400277805785 5.78975289811293 5.67228931414433 5.25891089829758 5.26986543824486 4.61367710224825 5.26791930824129 5.57641148883425 4.48517688539081 4.54782091454533 4.18043679180018 4.47404478420132 4.53712591331855 4.70376695194756 4.56989291873397 3.21516294932886 3.9016924230135 4.68869426636497 4.38318551186597 5.3019078279796 4.80756834486053 5.24452190156357 2.59979625578436 4.61378717257133 4.48471441980049 3.84265597146158 4.23581806944651 4.03352894687873 4.14277291542266 3.73438314933657 4.29713455256742 3.72579040141197 3.46737055924807 4.16989900314409 4.95028240239492 3.69430075694107 4.56822483633791 2.59979625578436 4.7991203960155 5.35079034909746 4.30013684981934 3.97060111953133 4.90542008991747 4.27805878010965 4.75529956405342 3.91548736246515 4.34083448783522 4.62144060856605 3.72886965259009 4.52892388275097 4.05927205708273 4.29075855205224 4.3042054856687 3.93594943360165 4.81641917716865 4.11170378175604 2.59979625578436 4.74782748978161 4.89299981463158 3.8789415331015 3.34034589785326 3.06384658117584 3.59998890923774 4.08193522961861 4.62832015722882 4.29067483747483 4.58063513326414 2.59979625578436 4.54179611864704 3.82001212652828 3.9154694025506 4.11163267292182 4.10338040539752 3.96126266540522 4.90498582060877 4.52278733217556 5.02456914068089 3.72261622898737 4.7704622221834 5.06534872018834 4.22648295032079 3.88726931389222 4.13929314089638 4.42932126116628 3.94485626633969 4.42848064170477 5.00516634077904 4.59366237377423 4.46872685253663 4.35571363284792 5.23709785780715 4.66700684531536 4.89345830223908 5.16473198778853 5.17234504857913 5.15531403428089 4.90898158234411 4.78748579494342 5.05652332361752 4.62892885745159 4.17007092440641 4.3581191834761 4.34935635189873 4.37106276408977 4.12146860080129 5.15796939018498 5.19878403319461 5.08454118675387 4.28131179024667 4.85575102798247 4.9160672273339 4.21959438978736 5.24986340565288 5.32985754541092 2.59979625578436 5.04782811694261 2.59979625578436 5.08276688327528 4.56589003272056 4.36983506903142 4.38172056419273 5.24261273095126 4.5493610224684 4.1987481099324 4.51404034452672 3.89979400114707 4.58995318311949 4.74502704957462 4.80702159924297 4.50131182707378 4.64036706306972 4.61825977217119 4.66744957999014 4.13362108074398 5.17732796979311 4.8322363656765 3.73996799412852 4.44007817029049 5.00785021075653 4.63503451314111 4.60552224498783 4.97116669211376 4.6039438983196 4.77065014077516 5.07827029939679 4.19187887224251 4.24514586755204 4.47466510918865 4.10081705829609 4.47836263248683 4.53086956876037 4.63978146660596 4.30012653724948 4.35707978592252 4.2053627600211 5.33484388587499 4.58939208014102 4.53314290254538 4.60705706087789 4.2318785933238 3.14632375028407 4.54954897218209 3.52565598760109 3.81992345652015 4.1113167925986 2.59979625578436 5.67945566764647 4.04456157703623 5.04533132192269 4.74271374891484 5.27430423633777 4.66091469553538 4.16400584633994 4.43138314784178 4.22737692092062 4.43467627807385 4.87737293884327 4.16884637610047 4.54574177902802 4.19772341778598 4.78953493300356 4.45826117511347 4.86219618337079 4.98959026293222 4.83514493949673 4.75436582175864 4.57073526629758 3.96708738574438 4.33765550522049 4.45902717605054 4.29102689544524 4.15192236930727 4.13506596469816 5.14127024535302 4.49716624831998 5.06961201338181 4.74844633147178 4.16862252676369 5.20374999204308 5.34054624132743 5.18858382928369 4.83767662414104 4.42876271274902 5.03066518386903 4.63298892531267 5.13568769034017 4.88889369827299 4.8110345386578 4.00996550861113 4.67817418399938 4.98809721236678 2.59979625578436 3.86189585640877 3.26580903861444 3.77853098325696 3.08857273903009 4.68205550810011 4.37718614881509 4.4911879635743 4.32185540824269 2.59979625578436 5.19002138530969 4.08680529367878 4.98998809320921 4.97388377765125 4.77073843978038 4.70507706304233 4.34583044054811 4.07742224444578 5.20192304598811 5.07084018018485 4.74683393791185 4.32008369506927 4.61731451888556 4.23835487047107 4.46783336864851 4.77795774715252 3.88161705284129 4.97483715389124 4.11899073244088 4.96575453933881 4.69865739217475 4.40834040911436 4.61582091801767 5.23625721070447 4.52416768822711 4.84332799198167 4.99743162830923 4.92387769868566 4.23379128518041 3.47565525924005 5.00686241839981 4.3349465780028 4.68751501040096 4.17269210798443 4.8704244409661 5.34347700719547 3.82433329712522 5.11941016098664 4.55444376329832 4.97782993804932 4.29546165651594 5.13409239732633 4.13662359960951 4.99042524777045 4.90472534149054 4.68245599163185 4.17205423355941 4.16647940378286 4.29642468583677 3.72820483460979 3.60767739904696 4.76531253800039 4.65338758964895 4.46944764362324 4.36996579587174 4.94335776932518 5.13907898769164 4.49096732374412 2.59979625578436 4.20279161521359 5.98784590099395 4.58713834514446 2.59979625578436 4.85818624890314 4.49067505006337 4.46694890166023 3.88470582115985 3.65612034740921 3.8007536215964 4.34224166347073 3.50383966973202 4.04962026514787 4.23065284300576 4.18217653958045 3.7349225253245 4.01927911399507 4.91168002997102 4.17748738386806 4.60726066612509 4.10941691662404 4.865039720953 5.3977882434321 4.51792375428807 4.81963759412082 4.82971573799936 4.68191239180764 4.8518837018724 4.09634131682264 4.86542509056383 4.89719802750272 4.77016672713281 4.39693690307709 3.95065796328778 4.6300901036741 4.22451432056612 4.79861557147135 4.79928741903788 3.47965226843891 4.98170886898948 5.02779398481868 4.51901510537562 5.53578743337456 3.96164077342337 4.5372524997041 4.76531038673658 4.83791381149758 5.0575186270087 4.91415380919778 4.14343168786469 4.90724665488926 4.77691364228542 4.7495482855772 4.5021239214382 5.11787471291438 4.62441000327356 5.96092237770421 4.91651284126541 4.60802599464725 4.61136735262725 4.18715638109927 4.73446215196151 5.6289115682448 3.48758109411748 4.75718746390008 4.56292788681882 4.4748882665308 5.1879040250889 4.88968852114053 5.37746177120419 4.53503092358892 4.20724247242009 4.36809160397381 4.59936651631377 4.97984784310528 5.0327692365337 3.89746962509603 5.16032146251719 4.90514754377475 4.46552890297856 4.46483984299498 4.20674458808463 4.52908099071498 3.94776010391612 2.59979625578436 3.94059545112726 3.83816916026001 3.90571590500452 5.07685682814017 4.30427724801881 4.998504440563 4.26167005990108 4.80801168131959 4.94773957185925 2.59979625578436 4.20372537340419 4.62605790548004 4.23004133134344 5.43049299295146 4.61638960476809 4.96919341620255 5.07335694031775 4.9604440276711 4.68570108919637 4.57677745591568 4.79026165946093 4.14727546107094 4.39510104592259 4.0174031331555 4.15870912835935 4.43055479502318 3.96475469383661 4.33062328276951 4.64154098076761 4.39989317147418 4.81915364017584 3.96759200043327 4.77500646362266 4.88877538362465 4.60730768878261 4.57847737746104 4.93664524084448 4.7571197801484 5.21984181090379 4.08939779746282 4.44792298310179 4.38010865982772 4.69108534203555 5.01039363950986 4.2178230050721 4.48725059888347 5.31114512207556 5.18435603841588 4.92472015546108 4.96705198712401 4.58341587536467 4.66843092139502 4.5920426532213 5.44417260917532 4.78833254050331 4.81355877874012 3.9038104019183 5.0691117177792 4.47726345222936 3.85085213849157 4.79617363451547 4.14215953449024 3.79022776133736 5.73781721058698 4.68546670263117 5.00014180101443 4.37477505853575 4.17832983808377 4.33633153909807 4.36563812257671 3.81799429195978 4.39882080243722 4.15007127375922 5.47729734463817 4.72116924841034 4.65664861801217 4.7731928646425 5.2183661195189 5.300868470652 4.27739836059186 5.05652433038073 4.99911877971545 4.63009645154527 4.85986424825751 4.3514402719106 4.67492251539442 4.3419740746761 4.03278004064671 4.41847271169009 5.47073564996198 4.46283008642851 4.74695519494453 4.81652432536836 5.36520623456476 5.54227836434825 5.43846308275631 5.01656381030215 5.68813079386267 4.98475706750264 5.46543493796581 5.90704630658814 5.3956279899116 4.08372120898946 4.43180377343544 4.97504287565834 4.20880543927295 4.77130335579323 4.26970930008831 3.98944698124089 6.28017875640339 5.05743159302812 4.73355553143622 5.08479142381335 5.03937361426058 5.1329702684384 4.29284418572277 4.6717556941788 5.82705374982743 4.48456474043965 5.19819271635813 4.60093869080165 5.60598631885858 5.1003482247605 4.7473199209125 4.6992480643737 4.81998584925707 4.38422547721821 4.64568510917867 4.62493721271462 5.54329250221598 4.63240443628094 5.21108137294699 4.9003439111039 4.51392783465009 5.41441957134718 5.06982354207605 5.28729742899535 4.18224303474423 4.16251252866064 5.11309760034229 2.59979625578436 4.53639649429251 4.22719409016126 5.01737426195439 4.82007947359782 4.23338162835838 4.92859973359208 4.06375542056152 4.74693319765526 5.59103786670736 5.21631662540804 4.68801388333092 4.43780699304006 2.59979625578436 4.90634218050223 4.15069733872885 4.77620138451184 4.57220802113288 3.97552786464507 4.87964051764886 5.11420357548212 5.02890370927168 4.07708038990448 4.38838527305548 5.18787995393214 4.72079561862124 4.75026340815256 3.51255789156111 4.85221090133242 5.90044996473378 4.87193830438777 5.13425279091001 4.93775403235419 4.80550074028006 4.34019960570895 4.21606701214564 4.2662781924963 3.29609969080235 4.3460608183231 4.55742086312233 2.59979625578436 5.26647541219187 4.78661817450286 5.47539384803193 4.80098485334705 4.94210750422065 4.41892463125046 4.50477409244004 4.91034514179343 5.34933691404953 5.30101448153934 5.73696334531433 4.71481696649864 4.68080135004929 4.99085082539715 4.64021012449764 5.48695805597918 4.49601149518131 4.93055176031792 4.70195386256364 4.77778040338808 4.96063476520595 4.85023011291402 5.03479441589819 4.48898384036161 5.04593216059058 4.01350712642345 4.11716164630421 3.99133476254339 5.37325073172936 3.68852467857154 2.59979625578436 4.00843325576256 2.59979625578436 4.09549389941145 5.59879905362516 3.58035369690722 4.61712403889502 4.63056285499164 4.86249697187736 4.59752818667247 4.62611057161448 5.95665042978351 4.39963133457027 4.00229533456592 3.88284663757265 5.00725398286091 5.00991970171423 3.76185652348974 4.00254751954432 4.91649102665063 4.18739966450359 4.82595942352808 5.13633009270644 4.30930315358656 5.04575880262673 4.07445480423067 4.41449167308336 4.78203029081539 5.0824571991209 4.25819570546151 3.51759668946461 3.55735590474518 3.95359024936194 3.07369795760033 5.49533743368424 4.75420188625027 4.34334864534233 5.19060080790135 3.78649353377287 3.94360183626229 3.76939221559305 3.94603022704439 5.1843397965818 3.80587184726714 4.74651325516781 4.49137317852759 2.59979625578436 4.51929394576563 5.40077598935837 4.9162033600905 4.06648078862801 4.92250710485192 4.69945817943751 4.61089470722271 5.26095830911998 5.11261502089334 5.20926434991343 6.14482717236584 5.36592475869057 3.78028546879817 4.22304477267185 4.65979967297433 5.88569068331967 4.63242856853778 4.46995122641455 4.13537756036704 3.64298409173955 3.99450613624867 4.81176026535642 4.6202321934558
Manes.15G147200.v6.1 2.59979625578436 2.59979625578436 2.59979625578436 2.59979625578436 2.59979625578436 2.59979625578436 2.59979625578436 2.59979625578436 2.59979625578436 2.59979625578436 2.59979625578436 2.59979625578436 2.59979625578436 2.59979625578436 2.59979625578436 2.59979625578436 2.59979625578436 2.59979625578436 2.59979625578436 2.59979625578436 2.59979625578436 2.59979625578436 2.59979625578436 2.59979625578436 2.59979625578436 2.59979625578436 2.59979625578436 2.59979625578436 2.59979625578436 2.59979625578436 2.59979625578436 2.59979625578436 2.59979625578436 2.59979625578436 2.59979625578436 2.59979625578436 2.59979625578436 2.59979625578436 2.59979625578436 2.59979625578436 2.59979625578436 2.59979625578436 2.59979625578436 2.59979625578436 2.59979625578436 2.59979625578436 2.59979625578436 2.59979625578436 2.59979625578436 2.59979625578436 2.59979625578436 2.59979625578436 2.59979625578436 2.59979625578436 2.59979625578436 2.59979625578436 2.59979625578436 2.59979625578436 2.59979625578436 2.59979625578436 2.59979625578436 2.59979625578436 2.59979625578436 2.59979625578436 2.59979625578436 2.59979625578436 2.59979625578436 2.59979625578436 2.59979625578436 2.59979625578436 2.59979625578436 2.59979625578436 2.59979625578436 2.59979625578436 2.59979625578436 2.59979625578436 2.59979625578436 2.59979625578436 2.59979625578436 2.59979625578436 2.59979625578436 2.59979625578436 2.59979625578436 2.59979625578436 2.59979625578436 2.59979625578436 2.59979625578436 2.59979625578436 2.59979625578436 2.59979625578436 2.59979625578436 2.59979625578436 2.59979625578436 2.59979625578436 2.59979625578436 2.59979625578436 2.59979625578436 2.59979625578436 2.59979625578436 2.59979625578436 2.59979625578436 2.59979625578436 2.59979625578436 2.59979625578436 2.59979625578436 2.59979625578436 2.59979625578436 2.59979625578436 2.59979625578436 2.59979625578436 2.59979625578436 2.59979625578436 2.59979625578436 2.59979625578436 2.59979625578436 2.59979625578436 2.59979625578436 2.59979625578436 2.59979625578436 2.59979625578436 2.59979625578436 2.59979625578436 2.59979625578436 2.59979625578436 2.59979625578436 2.59979625578436 2.59979625578436 2.59979625578436 2.59979625578436 2.59979625578436 2.59979625578436 2.59979625578436 2.59979625578436 2.59979625578436 2.59979625578436 2.59979625578436 2.59979625578436 2.59979625578436 2.59979625578436 2.59979625578436 2.59979625578436 2.59979625578436 2.59979625578436 2.59979625578436 2.59979625578436 2.59979625578436 2.59979625578436 2.59979625578436 2.59979625578436 2.59979625578436 2.59979625578436 2.59979625578436 2.59979625578436 2.59979625578436 2.59979625578436 2.59979625578436 2.59979625578436 2.59979625578436 2.59979625578436 2.59979625578436 2.59979625578436 2.59979625578436 2.59979625578436 2.59979625578436 2.59979625578436 2.59979625578436 2.59979625578436 2.59979625578436 2.59979625578436 2.59979625578436 2.59979625578436 2.59979625578436 2.59979625578436 2.59979625578436 2.59979625578436 2.59979625578436 2.59979625578436 2.59979625578436 2.59979625578436 2.59979625578436 2.59979625578436 2.59979625578436 2.59979625578436 2.59979625578436 2.59979625578436 2.59979625578436 2.59979625578436 2.59979625578436 2.59979625578436 2.59979625578436 2.59979625578436 2.59979625578436 2.59979625578436 2.59979625578436 2.59979625578436 2.59979625578436 2.59979625578436 2.59979625578436 2.59979625578436 2.59979625578436 2.59979625578436 2.59979625578436 2.59979625578436 2.59979625578436 2.59979625578436 2.59979625578436 2.59979625578436 2.59979625578436 2.59979625578436 2.59979625578436 2.59979625578436 2.59979625578436 2.59979625578436 2.59979625578436 2.59979625578436 2.59979625578436 2.59979625578436 2.59979625578436 2.59979625578436 2.59979625578436 2.59979625578436 2.59979625578436 2.59979625578436 2.59979625578436 2.59979625578436 2.59979625578436 2.59979625578436 2.59979625578436 2.59979625578436 2.59979625578436 2.59979625578436 2.59979625578436 2.59979625578436 2.59979625578436 2.59979625578436 2.59979625578436 2.59979625578436 2.59979625578436 2.59979625578436 2.59979625578436 2.59979625578436 2.59979625578436 2.59979625578436 2.59979625578436 2.59979625578436 2.59979625578436 2.59979625578436 2.59979625578436 2.59979625578436 2.59979625578436 2.59979625578436 2.59979625578436 2.59979625578436 2.59979625578436 2.59979625578436 2.59979625578436 2.59979625578436 2.59979625578436 2.59979625578436 2.59979625578436 2.59979625578436 2.59979625578436 2.59979625578436 2.59979625578436 2.59979625578436 2.59979625578436 2.59979625578436 2.59979625578436 2.59979625578436 2.59979625578436 2.59979625578436 2.59979625578436 2.59979625578436 2.59979625578436 2.59979625578436 2.59979625578436 2.59979625578436 2.59979625578436 2.59979625578436 2.59979625578436 2.59979625578436 2.59979625578436 2.59979625578436 2.59979625578436 2.59979625578436 2.59979625578436 2.59979625578436 2.59979625578436 2.59979625578436 2.59979625578436 2.59979625578436 2.59979625578436 2.59979625578436 2.59979625578436 2.59979625578436 2.59979625578436 2.59979625578436 2.59979625578436 2.59979625578436 2.59979625578436 2.59979625578436 2.59979625578436 2.59979625578436 2.59979625578436 2.59979625578436 2.59979625578436 2.59979625578436 2.59979625578436 2.59979625578436 2.59979625578436 2.59979625578436 2.59979625578436 2.59979625578436 2.59979625578436 2.59979625578436 2.59979625578436 2.59979625578436 2.59979625578436 2.59979625578436 2.59979625578436 2.59979625578436 2.59979625578436 2.59979625578436 2.59979625578436 2.59979625578436 2.59979625578436 2.59979625578436 2.59979625578436 2.59979625578436 2.59979625578436 2.59979625578436 2.59979625578436 2.59979625578436 2.59979625578436 2.59979625578436 2.59979625578436 2.59979625578436 2.59979625578436 2.59979625578436 2.59979625578436 2.59979625578436 2.59979625578436 2.59979625578436 2.59979625578436 2.59979625578436 2.59979625578436 2.59979625578436 2.59979625578436 2.59979625578436 2.59979625578436 2.59979625578436 2.59979625578436 2.59979625578436 2.59979625578436 2.59979625578436 2.59979625578436 2.59979625578436 2.59979625578436 2.59979625578436 2.59979625578436 2.59979625578436 2.59979625578436 2.59979625578436 2.59979625578436 2.59979625578436 2.59979625578436 2.59979625578436 2.59979625578436 2.59979625578436 2.59979625578436 2.59979625578436 2.59979625578436 2.59979625578436 2.59979625578436 2.59979625578436 2.59979625578436 2.59979625578436 2.59979625578436 2.59979625578436 2.59979625578436 2.59979625578436 2.59979625578436 2.59979625578436 2.59979625578436 2.59979625578436 2.59979625578436 2.59979625578436 2.59979625578436 2.59979625578436 2.59979625578436 2.59979625578436 2.59979625578436 2.59979625578436 2.59979625578436 2.59979625578436 2.59979625578436 2.59979625578436 2.59979625578436 2.59979625578436 2.59979625578436 2.59979625578436 2.59979625578436 2.59979625578436 2.59979625578436 2.59979625578436 2.59979625578436 2.59979625578436 2.59979625578436 2.59979625578436 2.59979625578436 2.59979625578436 2.59979625578436 2.59979625578436 2.59979625578436 2.59979625578436 2.59979625578436 2.59979625578436 2.59979625578436 2.59979625578436 2.59979625578436 2.59979625578436 2.59979625578436 2.59979625578436 2.59979625578436 2.59979625578436 2.59979625578436 2.59979625578436 2.59979625578436 2.59979625578436 2.59979625578436 2.59979625578436 2.59979625578436 2.59979625578436 2.59979625578436 2.59979625578436 2.59979625578436 2.59979625578436 2.59979625578436 2.59979625578436 2.59979625578436 2.59979625578436 2.59979625578436 2.59979625578436 2.59979625578436 2.59979625578436 2.59979625578436 2.59979625578436 2.59979625578436 2.59979625578436 2.59979625578436 2.59979625578436 2.59979625578436 2.59979625578436 2.59979625578436 2.59979625578436 2.59979625578436 2.59979625578436 2.59979625578436 2.59979625578436 2.59979625578436 2.59979625578436 2.59979625578436 2.59979625578436 2.59979625578436 2.59979625578436 2.59979625578436 2.59979625578436 2.59979625578436 2.59979625578436 2.59979625578436 2.59979625578436 2.59979625578436 2.59979625578436 2.59979625578436 2.59979625578436 2.59979625578436 2.59979625578436 2.59979625578436 2.59979625578436 2.59979625578436 2.59979625578436 2.59979625578436 2.59979625578436 2.59979625578436 2.59979625578436 2.59979625578436 2.59979625578436 2.59979625578436 2.59979625578436 2.59979625578436 2.59979625578436 2.59979625578436 2.59979625578436 2.59979625578436 2.59979625578436 2.59979625578436 2.59979625578436 2.59979625578436 2.59979625578436 2.59979625578436 2.59979625578436 2.59979625578436 2.59979625578436 2.59979625578436 2.59979625578436 2.59979625578436 2.59979625578436 2.59979625578436 2.59979625578436 2.59979625578436 2.59979625578436 2.59979625578436 2.59979625578436 2.59979625578436 2.59979625578436 2.59979625578436 2.59979625578436 2.59979625578436 2.59979625578436 2.59979625578436 2.59979625578436 2.59979625578436 2.59979625578436 2.59979625578436 2.59979625578436 2.59979625578436 2.59979625578436 2.59979625578436 2.59979625578436 2.59979625578436 2.59979625578436 2.59979625578436 2.59979625578436 2.59979625578436 2.59979625578436 2.59979625578436 2.59979625578436 2.59979625578436 2.59979625578436 2.59979625578436 2.59979625578436 2.59979625578436 2.59979625578436 2.59979625578436 2.59979625578436 2.59979625578436 2.59979625578436 2.59979625578436 2.59979625578436 2.59979625578436 2.59979625578436 2.59979625578436 2.59979625578436 2.59979625578436 2.59979625578436 2.59979625578436 2.59979625578436 2.59979625578436 2.59979625578436 2.59979625578436 2.59979625578436 2.59979625578436 2.59979625578436 2.59979625578436 2.59979625578436 2.59979625578436 2.59979625578436 2.59979625578436 2.59979625578436 2.59979625578436 2.59979625578436 2.59979625578436 2.59979625578436 2.59979625578436 2.59979625578436 2.59979625578436 2.59979625578436 2.59979625578436 2.59979625578436 2.59979625578436 2.59979625578436 2.59979625578436 2.59979625578436 2.59979625578436 2.59979625578436 2.59979625578436 2.59979625578436 2.59979625578436 2.59979625578436 2.59979625578436 2.59979625578436 2.59979625578436 2.59979625578436 2.59979625578436 2.59979625578436 2.59979625578436 2.59979625578436 2.59979625578436 2.59979625578436 2.59979625578436 2.59979625578436 2.59979625578436 2.59979625578436 2.59979625578436 2.59979625578436 2.59979625578436 2.59979625578436 2.59979625578436 2.59979625578436 2.59979625578436 2.59979625578436 2.59979625578436 2.59979625578436 2.59979625578436 2.59979625578436 2.59979625578436 2.59979625578436 2.59979625578436 2.59979625578436 2.59979625578436 2.59979625578436 2.59979625578436 2.59979625578436 2.59979625578436 2.59979625578436 2.59979625578436 2.59979625578436 2.59979625578436 2.59979625578436 2.59979625578436 2.59979625578436 2.59979625578436 2.59979625578436 2.59979625578436 2.59979625578436 2.59979625578436 2.59979625578436 2.59979625578436 2.59979625578436 2.59979625578436 2.59979625578436 2.59979625578436 2.59979625578436 2.59979625578436 2.59979625578436 2.59979625578436 2.59979625578436 2.59979625578436 2.59979625578436 2.59979625578436 2.59979625578436 2.59979625578436 2.59979625578436 2.59979625578436 2.59979625578436 2.59979625578436 2.59979625578436 2.59979625578436 2.59979625578436 2.59979625578436 2.59979625578436 2.59979625578436 2.59979625578436 2.59979625578436 2.59979625578436 2.59979625578436 2.59979625578436 2.59979625578436 2.59979625578436 2.59979625578436 2.59979625578436 2.59979625578436 2.59979625578436 2.59979625578436 2.59979625578436 2.59979625578436 2.59979625578436 2.59979625578436 2.59979625578436 2.59979625578436 2.59979625578436 2.59979625578436 2.59979625578436 2.59979625578436 2.59979625578436 2.59979625578436 2.59979625578436 2.59979625578436 2.59979625578436 2.59979625578436 2.59979625578436 2.59979625578436 2.59979625578436 2.59979625578436 2.59979625578436 2.59979625578436 2.59979625578436 2.59979625578436 2.59979625578436 2.59979625578436 2.59979625578436 2.59979625578436 2.59979625578436 2.59979625578436 2.59979625578436 2.59979625578436 2.59979625578436 2.59979625578436 2.59979625578436 2.59979625578436 2.59979625578436 2.59979625578436 2.59979625578436 2.59979625578436 2.59979625578436 2.59979625578436 2.59979625578436 2.59979625578436 2.59979625578436 2.59979625578436 2.59979625578436 2.59979625578436 2.59979625578436 2.59979625578436 2.59979625578436 2.59979625578436 2.59979625578436 2.59979625578436 2.59979625578436 2.59979625578436 2.59979625578436 2.59979625578436 2.59979625578436 2.59979625578436 2.59979625578436 2.59979625578436 2.59979625578436 2.59979625578436 2.59979625578436 2.59979625578436 2.59979625578436 2.59979625578436 2.59979625578436 2.59979625578436 2.59979625578436 2.59979625578436 2.59979625578436 2.59979625578436 2.59979625578436 2.59979625578436 2.59979625578436 2.59979625578436 2.59979625578436 2.59979625578436 2.59979625578436 2.59979625578436 2.59979625578436 2.59979625578436
Manes.15G147300.v6.1 2.59979625578436 2.59979625578436 3.63623345934343 2.59979625578436 4.16344384733348 2.59979625578436 2.59979625578436 3.61358694798937 2.59979625578436 3.263295019147 3.05243133298284 2.59979625578436 3.32888032498958 2.59979625578436 2.59979625578436 3.1581819852139 3.13614105965968 2.59979625578436 3.75141957250998 3.52689480351742 2.59979625578436 2.59979625578436 4.13075262838132 2.59979625578436 3.67022745780567 2.59979625578436 4.3669146105161 2.59979625578436 2.59979625578436 3.50726921022951 2.59979625578436 2.59979625578436 3.17378617670681 2.59979625578436 3.14570398518928 2.59979625578436 3.56670918754148 3.21447733758373 3.54273597101275 2.59979625578436 2.59979625578436 3.04922317902088 3.75549922483877 2.59979625578436 3.19842031549437 2.59979625578436 3.66368988199267 3.55116117433422 3.35067592997401 3.53623203608649 2.59979625578436 2.59979625578436 3.34120921178698 4.1300807856256 3.58452961246909 2.59979625578436 2.59979625578436 3.32378826321993 2.59979625578436 2.59979625578436 2.59979625578436 3.13655648183482 3.31285807433133 2.59979625578436 3.15500955286225 2.59979625578436 2.59979625578436 3.61176125378992 3.4930121375438 2.59979625578436 2.59979625578436 3.21186130151986 3.65679556095408 2.59979625578436 2.59979625578436 2.59979625578436 2.59979625578436 3.50975638980862 2.59979625578436 3.10989770956048 2.59979625578436 2.59979625578436 3.17512532819144 2.59979625578436 2.59979625578436 3.22543616017794 3.05429937403947 3.06043028247974 2.59979625578436 3.03309729085306 3.24973940342139 3.67786292960522 3.47790506614349 2.59979625578436 2.59979625578436 2.59979625578436 2.59979625578436 3.02061995747434 2.59979625578436 3.03824441707797 2.59979625578436 2.59979625578436 3.47304370785199 3.27304933687551 2.59979625578436 2.59979625578436 3.40371602820436 3.30468717862715 2.59979625578436 3.75626826634345 2.59979625578436 2.59979625578436 2.59979625578436 3.92476114188559 2.59979625578436 2.59979625578436 2.59979625578436 3.45406892818204 3.40831739229295 2.59979625578436 3.67178564751051 3.35765264354746 2.59979625578436 3.3030517261556 3.21041768747788 3.25674191122001 2.59979625578436 3.21516294932886 2.59979625578436 3.14854429515482 2.59979625578436 2.59979625578436 3.32469701506341 3.0891275296357 2.59979625578436 2.59979625578436 2.59979625578436 3.27858906737281 2.59979625578436 2.59979625578436 2.59979625578436 2.59979625578436 2.59979625578436 3.55806038569829 3.90058543834958 2.59979625578436 2.59979625578436 3.50034930713511 3.53360745109231 2.59979625578436 3.18241641221583 3.17781093920006 3.29913367952584 4.11947148752106 2.59979625578436 2.59979625578436 3.52242163446846 3.02884003678921 3.41561414201033 2.59979625578436 2.59979625578436 2.59979625578436 3.35248609664756 3.64610360094838 2.59979625578436 3.33191960041971 2.59979625578436 2.59979625578436 2.59979625578436 3.11037841164054 2.59979625578436 2.59979625578436 3.63619763016983 3.06384658117584 4.20737636462098 3.25431612115486 2.59979625578436 3.11361203837832 3.43834722454961 2.59979625578436 3.00869623363141 2.59979625578436 2.59979625578436 3.69213656438626 2.59979625578436 3.13068999412181 3.16817936116962 3.48846521147039 3.88918146347709 2.59979625578436 3.68435673220072 3.73210332722352 3.24239127858813 3.04160865887499 3.53779768437622 2.59979625578436 2.59979625578436 3.52246435195984 3.32529133428012 3.41874749654539 2.59979625578436 3.11468408518749 2.59979625578436 3.23076972745041 3.32619170863699 3.11263355011005 3.53313656870891 3.22829425332205 2.59979625578436 4.36850661872715 2.59979625578436 3.11572183528983 2.59979625578436 2.59979625578436 3.23226733660521 3.50450419362394 3.30524536803394 2.59979625578436 4.22440829113689 3.02576765931864 2.59979625578436 3.07737644082094 2.59979625578436 3.23943786201555 4.10458958560356 2.59979625578436 2.59979625578436 2.59979625578436 2.59979625578436 3.36755256724442 3.34176463353204 2.59979625578436 2.59979625578436 3.2879594338573 3.35832488643014 3.12874083925188 3.24513221549303 3.43823763246653 3.19240955863012 2.59979625578436 3.69747997952202 3.74827886475334 3.63348895236858 3.64407670953844 3.08827779899346 3.51236062960917 3.72219487660684 2.59979625578436 3.84275066011716 3.06159220116022 2.59979625578436 3.23218886600296 3.17623298287933 3.27713638788058 3.67897656628886 3.11671905717742 2.59979625578436 2.59979625578436 3.53421281753572 3.17608306896042 2.59979625578436 2.59979625578436 2.59979625578436 3.83967356672246 3.74793661383915 3.11512830171232 3.06640245947418 3.85161638597065 3.35176661093158 2.59979625578436 2.59979625578436 3.44779333810738 3.14632375028407 3.62863518361895 2.59979625578436 2.59979625578436 3.05448293938791 2.59979625578436 2.59979625578436 3.37680082021844 3.30262129821875 3.13480110438984 3.16701465435691 3.09839870207427 2.59979625578436 3.02532496867072 2.59979625578436 2.59979625578436 3.30593419081973 2.59979625578436 3.58767727469021 2.59979625578436 2.59979625578436 2.59979625578436 3.34567679932435 3.73289463375541 2.59979625578436 2.59979625578436 2.59979625578436 3.09900823605374 3.24661910325328 2.59979625578436 2.59979625578436 2.59979625578436 3.3940982972193 2.59979625578436 2.59979625578436 2.59979625578436 2.59979625578436 2.59979625578436 3.19008785338756 3.53945940346149 3.19774625800259 2.59979625578436 3.70097135517803 3.05910626361496 3.18526268121318 2.59979625578436 2.59979625578436 3.71897980453619 3.19446987617811 4.33996055688758 2.59979625578436 2.59979625578436 2.59979625578436 3.26580903861444 2.59979625578436 2.59979625578436 3.20150989367274 3.16658773388875 2.59979625578436 2.59979625578436 2.59979625578436 2.59979625578436 3.62556512346228 3.52874432227956 2.59979625578436 2.59979625578436 2.59979625578436 3.29403745424245 3.36241783843061 2.59979625578436 3.13261469345293 2.59979625578436 2.59979625578436 3.78793379616188 2.59979625578436 3.26109012879803 2.59979625578436 2.59979625578436 3.25721121744889 3.10020146374746 3.55707684656612 2.59979625578436 3.58791938660392 3.43402610613476 2.59979625578436 2.59979625578436 3.15022104454705 3.15584307376082 3.17372833296139 2.59979625578436 2.59979625578436 2.59979625578436 3.34338385331662 3.0825107763154 3.490403922 3.47458296180241 2.59979625578436 2.59979625578436 3.03313128025029 3.33690766491106 3.68209076667673 3.29703488223369 2.59979625578436 2.59979625578436 3.90692352033041 2.59979625578436 2.59979625578436 2.59979625578436 3.14481839600152 3.27254675750307 3.4076023698681 3.3195691347463 2.59979625578436 2.59979625578436 2.59979625578436 3.11932334026827 3.07415123844217 3.33541046017207 2.59979625578436 2.59979625578436 3.03367268315916 2.59979625578436 2.59979625578436 2.59979625578436 3.86946318941852 2.96925739016971 2.59979625578436 2.59979625578436 2.59979625578436 2.59979625578436 2.59979625578436 2.59979625578436 2.59979625578436 3.14025367911579 2.59979625578436 2.59979625578436 3.33067381019803 3.53155994928146 2.59979625578436 4.10374385842206 2.59979625578436 3.48571073429127 2.59979625578436 2.59979625578436 3.4519326062339 2.59979625578436 3.13125931646859 2.59979625578436 2.59979625578436 2.59979625578436 2.59979625578436 3.92710190049959 2.59979625578436 2.59979625578436 3.20605869871251 3.2415469443954 2.59979625578436 4.00247137631365 3.47965226843891 2.59979625578436 3.26470865579439 3.73451770752658 3.96474163586061 2.59979625578436 3.28868788740215 2.59979625578436 3.1944944784519 2.59979625578436 3.30569620533089 3.71607341182361 4.30920160203554 3.19302232415317 3.30265235045542 2.59979625578436 3.73391719046449 2.59979625578436 2.59979625578436 2.59979625578436 2.59979625578436 3.53416582521799 2.59979625578436 2.59979625578436 2.59979625578436 2.59979625578436 3.50069880805217 3.02191542271198 3.26388014084464 3.19755199553219 4.06628124964818 4.11070147214262 3.62020523057581 3.10730057077166 2.59979625578436 2.59979625578436 3.31617825122147 3.61142910901563 3.26482453652333 3.49647393862127 2.59979625578436 3.34678284603657 2.59979625578436 3.10712921319811 3.37519338652555 2.59979625578436 3.04596543434785 2.59979625578436 2.59979625578436 3.79829053893291 2.59979625578436 3.76222763590683 2.59979625578436 2.59979625578436 3.09344190010374 3.41604772664298 2.59979625578436 3.0490669307664 3.71885506342396 2.59979625578436 3.38077863823906 3.58311592753866 4.04319652954833 2.59979625578436 3.14554511358825 2.59979625578436 3.28610162710445 4.09398971092977 3.16980602888094 2.59979625578436 2.59979625578436 2.59979625578436 2.59979625578436 2.59979625578436 2.59979625578436 2.59979625578436 3.20229976147952 3.46951039942522 2.59979625578436 3.48797309690425 3.11486485550114 3.12404357264528 3.9243613020866 3.66037152574658 2.59979625578436 2.59979625578436 3.23026995721046 4.09501617285911 2.59979625578436 2.59979625578436 2.59979625578436 3.13561726277176 3.81352416426458 2.59979625578436 3.15282698057601 2.59979625578436 2.59979625578436 3.34921949652031 2.59979625578436 2.59979625578436 2.59979625578436 2.59979625578436 2.59979625578436 3.14717678469408 3.18881389019315 2.59979625578436 3.4978365852273 3.77443947247914 2.59979625578436 3.20753853820288 2.59979625578436 4.06074005892778 4.25518527308797 2.59979625578436 3.22180690923061 3.41331573344294 2.59979625578436 3.71705738508876 2.59979625578436 3.35753510202584 2.59979625578436 3.831512005212 4.18509385749535 2.59979625578436 2.59979625578436 2.59979625578436 3.34771328766447 4.09388744234681 3.33659959047805 3.07812638981679 2.59979625578436 3.35112322452084 3.72239700441521 2.59979625578436 2.59979625578436 2.59979625578436 3.2004768242502 3.72313740150032 2.59979625578436 2.59979625578436 3.13901363613911 2.59979625578436 4.74399541057762 3.10040922476677 3.12724282625815 2.59979625578436 3.90779356276072 2.59979625578436 3.66051916203669 2.59979625578436 2.59979625578436 2.59979625578436 2.59979625578436 3.08382354620843 3.31295268164799 3.18528064700602 2.59979625578436 3.42251220363524 3.36854487766473 3.19337031441694 2.59979625578436 2.59979625578436 3.27099546505006 2.59979625578436 3.27005780046848 2.59979625578436 3.16658854311766 3.60043099403342 3.33826151136271 2.59979625578436 2.59979625578436 2.59979625578436 3.34624818242998 3.34656235891387 3.37588687910859 2.59979625578436 2.59979625578436 3.79768785708926 3.11624245650931 2.59979625578436 2.59979625578436 2.59979625578436 3.89295669596377 2.59979625578436 3.47520283733032 3.36404641342157 2.59979625578436 2.59979625578436 2.59979625578436 2.59979625578436 2.59979625578436 2.59979625578436 3.29612907983554 3.22310506880101 2.59979625578436 2.59979625578436 2.59979625578436 2.59979625578436 2.59979625578436 2.59979625578436 2.59979625578436 3.71664159246952 3.88503860751361 3.13092838849174 2.59979625578436 3.35469425889052 2.59979625578436 3.17666752597553 2.59979625578436 3.36223058634014 2.59979625578436 2.59979625578436 3.93630430115781 3.49200943256135 3.51255789156111 3.12734860701425 3.31738323501506 3.33857317196314 3.09747954102011 2.59979625578436 2.59979625578436 2.59979625578436 3.06980125949796 3.50439436163838 2.59979625578436 2.59979625578436 2.59979625578436 2.59979625578436 2.59979625578436 2.59979625578436 2.59979625578436 2.59979625578436 2.59979625578436 2.59979625578436 3.51826406352103 2.59979625578436 2.59979625578436 2.59979625578436 3.20273864989596 3.61179402795482 2.59979625578436 4.1384687503749 2.59979625578436 3.05549889512908 3.95092775944155 3.29856936453973 3.76538008445022 3.11870604035815 3.05627301234867 3.18171305316302 3.37964665561139 3.13842484873088 2.59979625578436 3.28670441964339 4.06633477253426 3.14315768447763 2.59979625578436 2.59979625578436 2.59979625578436 3.43409199137852 2.59979625578436 2.59979625578436 2.59979625578436 3.17310155599223 4.16169859810897 2.59979625578436 3.71941409076848 3.46890406481015 3.83058458081139 4.08931891774608 2.59979625578436 2.59979625578436 2.59979625578436 3.6756084057258 3.38630181835361 2.59979625578436 2.59979625578436 2.59979625578436 3.10048140825537 3.39292817232686 3.22256664660478 3.23503948447659 3.51820813889633 3.66422052447981 3.06746869606695 3.62398612600803 3.71512645345224 2.59979625578436 2.59979625578436 3.69910981001619 2.59979625578436 3.07369795760033 2.59979625578436 2.59979625578436 2.59979625578436 2.59979625578436 2.59979625578436 2.59979625578436 3.76939221559305 2.59979625578436 2.59979625578436 4.53000998496759 3.3537310595367 3.57184811756203 2.59979625578436 3.76006514077978 3.479467134794 2.59979625578436 3.58273082408704 2.59979625578436 3.4528299964533 3.55618799594527 2.59979625578436 2.59979625578436 3.25239247268295 2.59979625578436 3.47646435890152 2.59979625578436 3.35595282582116 3.44945532343366 2.59979625578436 2.59979625578436 2.59979625578436 2.59979625578436 3.12984163088293 2.59979625578436 2.59979625578436 2.59979625578436
Manes.15G147400.v6.1 5.54284678100892 6.48384652266205 4.52653167792787 4.92721649098937 5.39335900551655 4.90749211065782 5.50246214954756 5.53657469664914 5.13373128822263 5.05315915302769 5.25685647097484 5.70777017544486 5.08631103268151 4.67826395459256 5.4219419053056 5.37794825109676 5.00763532910398 5.24297715705908 5.98009234923989 5.5735522475816 5.05542157179824 5.19536954165648 4.57924701588582 5.00708268551131 5.87418580800092 4.82224499232333 5.29471860977478 5.46613865601735 5.03409015116063 4.46088424312593 6.0117465661087 5.08703660848766 5.10393874592456 5.22197610998754 5.42253030621261 5.54470933747294 5.22977046003805 5.41080024781407 6.05693357799218 5.35132362910314 5.11783382951976 4.93024416788896 4.64467025580149 5.33890285395495 4.90472248966492 4.85826228043777 5.20929945698164 5.40012955194335 5.64439648369635 5.33295205340289 5.39435909512492 5.20144242724552 5.01166750843531 5.3634842546843 5.34250582066761 4.98709378531464 5.45475733770324 5.20356673048493 5.06329469792218 5.02345000698491 6.05516103141445 5.04803632612581 5.17154807238737 2.59979625578436 5.48984716793593 5.9909618557169 5.20359238588192 4.58856987916234 4.98901164218128 4.81152783008458 5.1738123020404 5.25926273635144 6.36234123643921 6.4348456154551 2.59979625578436 5.39704865106035 5.07210904703815 5.68060794746986 4.87740182272703 6.00880312615234 5.19428594070215 5.35072185670866 5.93891324389225 5.41933179423352 5.81377386943514 6.01849101785658 6.08748485014905 6.02591490626253 5.41670161545939 5.52467105640234 6.05806489227352 5.09134876047569 4.79624139477376 5.0935671432934 2.59979625578436 5.32182035516233 5.42274077978106 5.1714469232426 4.37075291732259 5.53330863306316 4.96356679224171 4.9037343983374 4.69895455014644 5.24958923326173 5.12862405186618 5.39372782533747 5.03991363262516 5.19809277388583 5.4554844172811 5.40880192842752 4.70449734016419 5.49813789996329 5.59317364239012 6.08276542675421 5.67228931414433 4.40903198082104 5.70375609001472 5.30908255088038 5.50832161972197 5.80502789332096 4.4354859341469 4.8034414638859 5.48876602091107 5.58764964918762 5.14297656359782 4.25985682996248 5.35282632436294 5.37400935135346 5.42468388672317 5.54984456555765 5.22507244526266 5.95393637747278 5.19571661177661 5.74645758297886 5.21435738468832 5.28176390576611 5.55648998501391 5.36829125221226 5.08281267484733 5.17650374619948 5.83809372689127 5.31517333989182 5.25245463565582 4.61442072623842 6.02288953141084 6.4112007271285 5.34754912389149 5.48706900215128 4.8716593879854 6.11378370169449 5.04700474922504 5.31467120034303 5.24905641158182 5.14618806980501 5.29624947528363 4.99710546679119 5.12983980714195 5.05135709229807 5.28733216826858 4.80207462068528 5.26731212378248 5.45318885589534 4.96348154944009 4.62178841464404 5.3790340977495 4.43202368606397 4.92804636670753 5.38292314621373 6.92228915010659 5.63653641748212 5.24436644142251 5.88190756657187 5.91876396866135 4.80151313206529 5.29408580057262 5.96126409204025 5.89300690633863 5.55733407699274 5.00180335688629 2.59979625578436 6.02224744421733 5.49972578649615 5.58751811451052 6.38651489455878 5.65808607576387 5.63143900700708 6.53520263948748 5.96745756565696 5.30922178666038 5.62758243916687 6.26660844679535 5.20767264257404 6.77613851930005 5.08580328087224 4.7153850466096 5.18061968558627 5.19376526581707 6.01274302996807 5.07618812220133 6.74260146805292 5.74880236981816 5.14051411738711 5.7328062749546 5.1634940742127 4.97066672670725 5.50380609543487 4.96849225965873 5.49843460058152 5.4692037455564 4.28256263227329 5.14839013390328 5.04211938527413 5.58448887137492 5.17830666598461 5.53146979347137 4.72796147830818 4.98472996125095 5.38518185231202 5.01452256136101 5.61976946221397 4.47187873262182 5.34760710781889 5.74636313873539 4.85933332359018 5.17108924712187 4.93423773241194 4.31843382324052 4.88515165016035 5.41775509638884 5.65834804409471 5.22362321548277 5.37784031926953 6.01767409636388 5.70550581465995 5.667885160769 5.26150410806015 5.10816028926748 5.18518161380281 4.71620288539845 5.55572653471674 5.38991735429546 5.14479732766454 5.18770310957544 4.57606863239926 4.89900250978636 5.07026097541619 4.86742315533715 5.50841332319435 4.78329116618097 5.47570139735461 4.84010752971864 5.26259217093313 4.88324698214231 5.68816622190686 5.2303528758617 4.72616907402841 2.59979625578436 5.73519790710347 5.08148782015428 5.47985041597791 5.63386347663799 5.15509588461251 5.76656860417798 5.14903911005656 6.28060521443074 5.20655739160424 5.65576778228527 5.06039988164898 5.57194763903486 4.88115666102235 5.49576423891093 5.29302838734159 5.00491050682109 4.65151280240443 5.23375569115595 5.08947833950686 5.31231797900552 2.59979625578436 6.01521956681878 5.0813015187718 5.39454166921323 6.07106920716598 5.27430423633777 5.19844233693789 5.41520937727903 5.67942950485617 6.04655033433077 5.3941313059127 5.02121602474327 5.63207838661437 5.69492885570035 5.23784798540596 5.36482934036205 4.89511281397305 5.0613285116497 4.90764222159361 6.44228365131788 5.45086004047808 5.3447016929105 5.83114491391937 5.44278931219252 5.6716042652756 5.75737123183573 5.14351968451448 5.40427353958236 4.76995341358012 5.77125980933604 5.60372786515828 5.23400672360977 5.48123945103176 4.64760846952603 5.84950537420778 5.5461252833531 4.72240587055941 4.59668043238407 5.60127720717726 5.10148014536106 5.08859234102575 5.53356890502309 5.51839105922954 4.89189308842884 4.94559493365986 5.55301087366329 5.80491095913007 5.82444582283574 5.77741093991255 5.97411371827314 5.68514276802249 4.86030706036965 4.80036618448139 5.13239381354223 4.96607028869055 2.59979625578436 4.96617654377767 5.41211405594826 5.43830002682372 5.15068084074501 5.3429916069977 5.97193445392607 5.44218963640692 5.37782010547496 2.59979625578436 4.47085516108398 5.32837753850124 5.10053056849728 5.25267419680912 4.99972583596292 4.67771394492628 5.25624997046361 5.31976681061145 6.00133475582319 5.37294777121032 5.53598681131735 5.92039035662699 6.1444080023046 5.14566792873127 5.38441979327806 4.97984019003815 5.17451561745485 5.19571752180105 4.82396988667721 5.73368270491025 4.28166872174306 6.4048338267208 5.42965140814194 5.26946919240333 5.48168560792835 5.24661049099051 6.28101606956913 4.78008077094603 5.59341780159133 5.36278482412849 4.84386121236915 5.21412710658756 5.97851601307511 5.0504552833687 5.07868255539049 5.49107277038808 4.94156603047843 5.02928909045531 5.15404330072878 5.81279896450213 5.37415007706726 5.09401998787237 5.57806454742955 5.40577785598726 6.29640495866519 5.25472167102994 4.65619413932984 5.46954806396445 4.93700481813345 5.53260901940399 5.19098709566167 4.92523310772865 4.98046489117919 2.59979625578436 5.47453074551647 4.9505907516146 5.1026454661633 5.39436963072989 5.09389809380334 4.83978864013983 5.36263608172142 5.76784829165229 5.88354652132761 4.98272789926027 4.81111689527169 5.44877946249773 5.42820949545199 5.38490018046699 5.52350286353806 4.27810437405391 5.78268136027548 5.58242033516098 5.2557262930844 5.64436937391713 4.8579407437261 6.09733424205291 5.63388541536281 5.44189141938053 5.24370828034411 5.29483350702237 5.30587876897452 4.91493457862831 5.86793717812098 5.34372132879056 5.80756981738394 5.33921218166791 5.5036220137256 4.61881912739662 5.28871052088743 4.77008543351732 5.17011691697494 5.36171309093679 5.58125645733517 4.87197274504945 5.1597727825263 5.40176631878877 5.26032994963733 5.17015557664639 5.50350436757972 5.73846596888615 5.55310659218699 5.21417239380508 5.39463891404313 5.69890023248911 5.06034602055074 5.29462173009263 2.59979625578436 5.0123377852573 5.22374959360796 4.33456765593917 5.66646821714578 5.17567973676644 5.00672438848542 5.39388209062458 5.50779516758466 5.61491443659198 5.025281239016 5.1879040250889 5.50538777309181 5.09156697196933 5.5922321361894 5.7518208844455 4.91800018587716 4.9475696891655 5.08431853959687 5.97195874387621 5.05783514577477 5.49709860288675 5.59808151498545 5.44915239371151 5.41251178034266 5.6443363590161 5.02317214531686 5.1398599004482 5.33757739182878 6.54342865641664 5.71068021604717 5.37007303010709 4.88995037311386 5.0693111656334 5.5685362548868 5.25095363223028 5.44396752233988 5.3618677904741 6.3811581025713 5.16968172724614 5.19698134333256 5.63500291410599 4.19439482328521 5.19903867087254 4.71734809235361 4.82975114965631 4.51112045893624 4.47848039694214 5.26404171552699 3.90722036148961 5.32066404235284 6.46732505614841 5.25178922024138 4.97331980826799 5.78762373107294 4.74541587305235 5.08588842841992 5.24733487875397 5.76439654986252 5.07640998363788 5.9230396595945 5.12009658127505 4.80691184091319 5.30450844483269 4.76611016606076 5.69129766254387 4.36611813521566 5.52879903475976 5.16184382133378 5.25554788167002 5.41460432898351 4.94435700652749 5.19445873434066 5.25663322276859 4.63596504151959 5.77442015225111 4.85232439919222 4.87807203497349 5.40862511592068 4.87136434773359 6.07965183578101 4.88749367545787 5.12572135248387 5.18476757906662 4.98777573271254 4.96632434037292 4.8197063058133 5.11531326117881 4.75118701003259 4.6319147963197 5.12945713819258 4.63442388738171 5.05070739258064 4.64004798633428 4.44343943182173 4.94737813004408 4.45215208836925 4.41161228223571 5.01457918910314 4.33936876840666 5.39402225110326 5.130516787322 5.47729734463817 5.65850246314636 4.62349821441189 5.77251450662834 6.79985792473401 5.24078951452773 5.54660630722213 5.78206108391212 5.55114921681258 5.16934997377663 5.46739558084478 4.64063799281514 5.30603878158287 5.66120122509 5.5442575211733 5.59944654722368 4.80031090241753 4.95590737041607 5.42003797824488 4.87351567068596 5.78531660783028 5.14011559782818 4.74399541057762 4.71173018823048 6.01821582063274 4.41231140610649 5.43553206322928 6.13933245965797 5.6671662103806 5.58814359635482 4.95559975804281 4.6512886659473 5.07996564732572 5.98186808210898 5.45240082158841 4.63304343351107 5.22071864967778 5.44919365100683 4.89162727704218 4.99014883134464 5.82064895302311 5.31422820833235 5.07665325571295 5.35176795573465 5.86088920855913 4.75465488255646 5.56567870842557 4.60093869080165 4.92572186039289 5.16602652340564 5.44243857253197 4.93323785282274 5.26866115839926 4.64676654271707 5.61800704878897 5.88845885826015 5.30122100853769 5.36893151512299 5.21108137294699 5.39499451920601 4.79470880971424 5.18850197795536 4.90617423901519 6.04642298156445 5.59042245246504 4.9095590167807 4.78725924436889 5.45667075841334 5.80201735717266 5.67316377823591 5.50440632011027 4.39401659295812 4.85041261068879 5.18579449314195 5.30422524645552 5.18620522892672 6.31195260322358 2.59979625578436 5.57106087955095 6.0832852904492 4.98574003949392 5.2433593928243 4.78055472681418 5.39210847589643 5.52356473291857 4.59625364821975 6.42539569248954 5.23527157507946 4.40711821045092 4.3750421897848 5.17384387661818 5.47056509753634 5.20236288817359 5.61677215783336 5.14295239634672 5.43432250724287 5.18483120213463 5.5402573820081 5.55591451516561 5.54973538332581 6.16290697612051 5.06179391278514 5.04799883067868 4.9762115374358 5.18217660536906 5.22673384044713 5.46760482016238 6.50185653103526 6.04905965886786 5.63819130728144 5.86090996173879 5.41649950757018 5.0203920245144 5.39254535624365 4.43320452716322 4.53186934101901 5.26879535826776 5.24259245417293 6.02849790183445 5.09292471171619 5.63247848956007 4.93005506848646 5.9188381225154 5.69109519966953 4.65997252573069 5.6385195256663 4.89150982604654 5.22106768352883 5.40833263382175 5.02176310892862 6.08411824706324 5.0550435268722 4.81616363597474 5.48914500089043 4.496071537527 5.28635719121521 6.17064995199924 5.53346530776512 2.59979625578436 4.72044007819003 6.5943767719079 5.43689620155428 5.14528943166109 4.92174755611268 4.86418435878139 5.00797066619034 5.04793995436607 4.85773496758135 4.88890607703084 5.61500759935661 5.46892608406964 4.912004832587 5.19844349145869 5.10232913858555 5.13273878154362 5.66757816394811 5.30462667469674 5.5907749440655 5.05048452723636 4.34604069313749 5.23003311768263 4.90737346267291 4.88317435380111 5.03872892687881 4.78112381890717 4.90752851231112 5.5994858706815 5.09909668427272 5.38161105809796 5.00990293243294 5.61777489191205 5.23056292671546 5.54239733784238 6.15174148311297 5.81780589074033 5.15323929681391 5.79614405538094 5.07189137794717 5.42021542729389 5.11112856895324 6.69689878026098 5.14262384128713 5.22462514801332 4.83565861162279 2.59979625578436 4.77223390045046 4.99511744457312 6.06974007190778 5.30242924881644 4.92250710485192 5.69425912617259 5.14570401128489 4.83607417093965 4.91072733598358 4.57467969213992 6.22716520622725 5.23620962167809 5.74488410579938 5.17370766643488 5.07717136891515 7.03231007570452 5.7095509051073 5.27585583164345 5.16095339832426 5.44470580241489 5.66805246247692 5.2552446976936 5.01546135705887
Manes.15G147500.v6.1 5.54284678100892 5.59714387730944 6.8885912881531 5.1823620930823 5.23669349321403 5.19392819073359 4.27996530156339 5.53657469664914 5.02792158047711 4.27504278837248 5.36861696142494 4.94336693078811 5.27995330730039 4.54430539374415 3.98378929236754 5.50254931467735 5.22554842694862 5.24297715705908 4.90200043502971 3.89014654444277 4.58068053783174 4.77447020724895 5.50600501266365 4.58286155843677 4.62076329833568 6.09484769528016 5.60853191953403 5.76108396327204 4.41131441014984 5.23207502013694 6.18888574938589 6.41558531127376 6.97257491278586 5.26293861432379 5.32899107505953 4.75496719747247 4.50824471702389 5.06032776414946 5.08086315233555 4.74971060250164 5.51166075157807 4.59984352987778 5.28063531909042 4.66107805167218 4.60766517298189 6.30222357554477 6.04184385985622 5.71199867850062 5.8498534919152 4.80756036272267 6.22480216823088 5.78386841688612 6.81306381019181 5.51165623534868 5.04564521897106 5.47565786198694 5.06684326123096 5.23457856781314 4.67978478050335 3.88849744654479 5.778259876571 5.15832587639872 5.50197813083958 2.59979625578436 4.27131633138368 6.35664750444173 6.71617064474977 6.95043031495386 5.83437708949329 5.21063143886726 6.17921052337839 5.81577468886463 6.11752611833198 5.8166066397783 6.1775680108337 5.00160310992276 4.79474888745911 5.06435127563272 3.29249169049875 3.8191814651747 6.40910495184668 5.58622049452877 6.30496793813712 5.4455381268029 4.67896024049718 6.7061548344179 5.26556712292432 5.66288260646997 5.80239907306566 5.57641138381566 6.37510379539879 5.97612676261908 6.46162150801579 5.0935671432934 2.59979625578436 5.63734213239779 5.94592962045691 4.74732459985667 5.6447500062371 4.8533800213897 3.83555055270904 5.58225573452025 4.74303147123863 6.11683846512568 2.59979625578436 4.23727865115693 6.38880932983852 5.56274598174616 5.19310033660377 4.51350516611589 4.52082575491402 6.24115733091394 6.15262254842917 5.71546744093212 2.59979625578436 5.54223808762156 5.3916951520626 4.11215830973098 5.02192753709656 4.63122847993381 3.85737758273142 6.24459855580258 5.90001390897854 5.75623615553441 5.39625630627585 4.77653783786101 6.04239344114976 5.62794077127204 5.59481164135613 5.60437073529577 4.84304382594708 6.173206255577 5.78714269547275 5.95950442430234 4.96164833030015 4.96370796890135 6.20039608367454 5.59303120875593 5.68923895815831 4.92618276563835 5.04556372958134 7.17069435249115 6.03301962500673 7.26088715339458 6.26979575422766 5.21112789518231 6.4086061224226 6.96193501630205 6.55318906199436 5.63881424190592 4.7434366805085 7.3467850209303 6.19684482515913 7.21189235543849 5.84949999965519 6.19375995845967 7.01088414027064 6.9307604946394 6.44870668787705 6.26495731059204 5.06556970753606 6.02675071511284 5.95809550970429 6.94335599680044 5.27429918607853 5.25842304985155 6.71515638567357 5.63873581858033 2.59979625578436 5.74514837051272 5.75618905195296 7.09234537442519 5.53712304386424 6.83650457373577 5.9438904539323 5.71910850834549 6.14567629455171 5.40393099684278 6.03618707802504 2.59979625578436 5.04760998387196 6.4721860818127 5.44915036410671 5.98819945460049 5.43194383885092 5.47592727240129 6.10388721045222 5.77542472662804 6.46667380742403 5.76744249719485 4.7704622221834 6.7669944035647 6.34633235140853 5.58584096500439 6.76116435575647 5.14043764855673 4.87138488212881 6.01274302996807 5.38448881923091 6.11430791960974 5.30969190994384 4.96518797329756 4.85192595869951 4.70200070523602 5.4677274733207 4.08056208543694 4.56733213087604 5.42031271490824 5.03501677896459 6.66258146369674 4.54001079764501 4.96915299257441 6.32133522333008 5.96381741401284 5.67420751361489 5.82773813452852 5.47789648356686 5.81881263715277 5.19878403319461 5.87963919725245 5.78128125797787 4.92383745183027 5.77114197831806 4.85933332359018 6.24641266755357 4.56517324874632 5.3297934882194 6.00380899765176 6.498641942842 5.95571327417044 4.76349058431737 5.09979400295268 5.8848012480406 5.95733629774785 5.74003965497014 5.196410290412 4.38156557253972 6.91005473083779 5.36864866387469 6.48136127264962 5.20560931798438 4.75254377692116 6.67305941078098 5.93742822178292 6.69603981419643 5.73400253423615 5.00906101495863 6.70667900240383 5.61040250262138 6.30952508945357 5.04669394627697 4.20265781854112 7.23975898164113 5.18146284572153 6.11812001974534 5.2130151299713 6.97234994017089 5.91869122219334 5.26212542217945 6.36196492413421 5.17890873704949 4.54032157568613 6.97868944768272 5.17373267030685 5.80676131966607 5.43718232281391 5.24881563987115 7.16012341842902 5.21907849693512 6.4273945172305 5.18303452169828 4.55410014814832 5.96809273177112 5.66659295348311 5.42344088632503 5.62937454123438 4.98202494547899 2.59979625578436 5.40062108789936 4.99957321355202 5.39454166921323 4.69391393473382 4.04855430503372 7.38317930810587 5.60487218590928 6.31575494381455 5.35142578248039 5.09381142835526 6.73599391059735 6.34883484497593 6.9784085081609 6.48495246776182 5.49281227036989 6.70057231020479 6.41649230210715 7.02761238148215 5.67947641621068 5.56470978322018 6.19968409369421 5.83114491391937 7.03799781928081 5.6716042652756 5.07425740174072 5.61084645922976 4.89396615263415 6.03305864132144 5.57321952290197 5.37982361294605 4.81199853843918 5.1200508232889 5.71667901120371 5.23993984595789 4.42673320851147 5.94631355450781 4.67295946245922 5.42185669638169 4.42975276540377 4.33270631388214 5.68361347877364 5.13104693550605 5.17710434169829 4.33996055688758 4.54921597269341 6.49920370691089 5.91256324445201 5.74195166295734 6.18828026812918 5.12752414826335 6.50605899247593 5.44303422927475 5.80145229038135 5.04819949691694 2.59979625578436 5.28949558426201 4.31189073045874 5.68075938132351 4.52848577832429 5.00397282728907 5.26645480957104 5.26137149063026 5.17986822008884 2.59979625578436 4.28037106334047 5.54675315629879 4.87185916402308 5.82547413204608 5.43171534510059 4.92387751048406 6.56971027014514 5.06062073751121 6.00133475582319 5.0157358188269 4.66927340508009 6.24690161315582 5.19961037318717 6.0542146661136 4.73731615576944 5.03782580699245 6.49688539844546 6.05033886986165 6.49916761603484 5.24046203697303 4.87281720386877 6.1255531775158 6.11302788682656 6.03738714596272 4.86512292878346 5.08845060605233 5.69533850267019 5.38689483474534 5.29614360104637 4.50010161874625 3.54237083727351 4.45964435927867 5.56705321539721 5.60290428157663 5.71648639571343 5.02659729994653 4.51241665733803 6.1005590234677 5.74040175133844 6.12435132913978 5.99389277969058 4.95247654350674 6.02487363494058 6.23242780505107 6.10787444427259 5.53276984462824 5.8356379549314 7.02472372359518 4.85023174092092 5.53260901940399 5.25668892492544 6.37623917503922 5.83746312270118 6.98807466479471 6.23773168117514 5.32143265805883 4.90523340989676 6.31651748574841 6.3636757532638 6.37267177815716 4.54670517287729 5.25605510191197 6.27140976179814 6.02065433246516 6.15861343394493 5.79984884830944 5.02005858525395 6.39421741854056 6.18913100785895 6.78211852563621 5.94437927952511 5.30366757288503 3.8866168499337 4.61295508175536 4.46402020427502 3.54703977596284 4.98945893851861 5.75309682773858 6.73927373575879 6.09055294250261 6.01117097646173 5.46972553208734 6.16148792761717 6.26598096063203 6.13471457617272 5.65581675908603 5.75520409273047 6.57573373964789 5.22879399339238 5.60024135131295 5.58664907519005 5.53274317337693 6.56991170941938 5.92948071422443 6.93550087698718 6.01061336683034 5.9951252675221 6.9141250754274 5.70410240787312 6.06342449673024 5.46920982464254 5.29476711842678 6.83954430712437 5.62570073034627 6.39191430439956 5.44830308661398 5.49656357803235 7.10431070646855 6.25847999614864 7.04046968337299 6.1433973932049 5.69254540957575 6.52615733346605 5.39388209062458 6.24674829376079 5.66102468136674 4.963907745775 5.74591457155132 4.65304966011235 6.31471381996647 4.84596611374558 4.39118809032421 6.29727629188807 5.64940837360167 6.42106267352762 5.45573106810112 4.99778601323083 5.70160900584238 6.38737620850243 5.60764011174488 6.19521846417311 5.14242826684026 4.52908099071498 7.09052119372125 5.86410565941564 5.1867515694713 5.71068021604717 5.01109153570775 6.78862988819189 5.99453496821254 5.87083336403709 5.17935047041515 5.14791766363136 5.12877388407023 6.3811581025713 5.1198872491521 3.8819948567444 4.00858795385156 5.65912743277594 5.00911327620321 5.63617353566539 4.73746579908904 4.82714333656763 6.09852501655626 5.4406081769501 6.68991879910492 5.21006382587633 2.59979625578436 5.57914052141445 5.73682320583497 5.65533400678766 5.38974793308659 5.34662509415962 4.46502859714452 4.5501756818411 4.69147330911743 4.70734887785004 3.83749137434024 5.23651266076864 4.92296089096399 5.41176397981914 4.29857672764401 4.36611813521566 5.57421009452393 5.46689964985466 6.17186141829767 5.19774340097971 4.94435700652749 4.44412585400542 4.83804802287571 5.17512024585567 4.30495784039479 4.53366856272276 5.28465240027898 5.16113943802327 5.00771745558628 4.11982118695135 4.20562410871988 5.81637866443501 4.8386661458083 5.80120548654935 5.5717322182232 4.92512649056412 5.84555885305331 6.00242506099886 6.65703601442648 5.59534505864172 5.6951340714605 5.6387033641865 5.22709854977074 5.50079442279076 4.37477505853575 4.07069332582672 6.10825215526757 5.08577892975486 6.30209136262822 5.1922750146775 4.06850376769881 5.62582106681723 5.46424782226804 6.20204297305087 4.99350654356429 3.83773340086992 6.44257211092328 7.06485336475752 6.04506443393252 5.60081711081672 5.27606858908098 6.37962061814609 6.49039392910045 6.94903018050879 5.56163949245625 5.24141749248152 4.94471252187188 5.84115785553883 5.31469541824452 4.81789639226665 4.69452491593867 4.70815161200263 5.8539260586935 5.89822336901242 4.91029775148065 5.08677526528964 3.92077427370397 6.40230432751822 6.10316420846079 5.91537070583655 5.9606553917678 4.95559975804281 7.64398198262396 5.57934243721202 5.91692575073403 5.04122098022328 5.05691560926093 5.86520119295781 5.2277882848068 5.87015040362845 5.21540670520647 4.7094735381717 5.43603737380098 5.46008622760223 5.35176795573465 5.29133941520632 4.48456474043965 5.62317900619718 5.57818144276043 5.18076410770293 4.40907613617577 4.93567808618181 6.04658820766523 6.08749585400155 6.74891670115722 5.6445555153493 5.06566290584542 5.06082967706806 5.43068429805778 5.3598266934023 5.17001700588889 4.40455012698823 4.49615474992 4.37609724038108 5.03624319045402 4.92975949871779 4.9095590167807 6.07992805957126 5.45667075841334 5.68096470955578 5.57786122804066 5.22079819946205 5.90480350312902 5.6724037808182 5.6236430001106 5.38643655736877 5.36187860400336 5.1763053545925 2.59979625578436 5.85121282181952 5.36517335263804 4.98574003949392 7.10696890011699 6.22049643239225 7.03892656929431 5.57529456883395 5.26051223530173 6.70856449377192 5.57577520363074 6.77094374590365 5.96938336578554 5.49023107839197 7.46878379848072 6.27719379041591 6.52200457502921 6.3109167402834 4.76364417436496 6.46358227599437 5.84592398765437 6.25714358065353 5.92669020020694 5.01942019349887 7.42858171053592 6.15635261599028 7.04091981949051 5.86504060911536 5.27541469028703 6.87862413472728 2.59979625578436 6.29720280492456 5.16640622195084 5.11999991068764 6.16610297527274 5.93201093132909 5.37314541723964 4.9424763205101 4.6373775693622 3.87399547710154 4.69876094172759 5.67681142202826 5.44909799187318 5.55687402807204 4.25017553240137 6.20701389224804 5.19921596810483 6.57879742194434 4.89435125650081 4.08003153873908 5.9788630155332 4.9308349115316 5.21437362175357 5.48799556701979 4.54686307636248 6.39974021310272 5.88548170279638 7.12294339808938 5.78033023302266 2.59979625578436 6.77490069291693 2.59979625578436 5.48062425396981 6.5943767719079 5.01567714768602 5.55956729896258 5.90710447774379 5.99382035944016 5.33115353776393 4.91132918882594 6.04400826209699 5.94280226952997 6.51884289822673 5.26260705046467 5.33368035472903 6.35111358323267 5.42760813147052 5.89533470733211 5.88830764880614 5.09010965405335 5.29463735148875 6.11094685922402 7.06575024498807 5.18398575955644 4.84611828776606 6.66583116899437 5.9847792369133 6.30622992693508 5.28751665212038 5.03992820340983 6.63355151007788 5.70081142706432 6.40316515713044 5.73507758014029 5.61453683098823 5.83378809726053 5.25563330701578 5.88096493233002 5.54592588227633 5.77701677397091 6.87398380919958 6.26412369246359 5.4765441102958 5.56735568768388 5.53438824782927 5.62895353948967 4.70875364888848 7.3388626171521 4.77223390045046 4.4088128278115 7.09439816647378 6.42262058941587 6.23699788266044 5.56522210473383 4.89114045859765 6.73219354831897 5.71129783955041 5.60250637318346 5.60019367542885 4.81396513311668 6.5429686188072 6.78934239474375 6.71189415598905 6.33011026630203 5.04609642739144 6.18189784490991 6.00765610414397 5.89486677133154 5.38713177432984 5.00000176257895 6.02126843916817
Manes.15G147600.v6.1 8.63481541528213 5.35255809902138 6.12583483280636 4.38794224610239 3.05314717308039 8.1869089985578 6.36587151902775 5.82517076360201 4.40632380015334 2.59979625578436 7.74212272860725 4.91459467211483 5.77989359802865 4.39437282406774 3.18275097244238 8.33860476781237 6.40218639200371 5.80721903688476 4.30500120005423 4.37243313713793 8.74085741604884 4.90882895067462 6.9565395382346 3.80192645065722 4.16467618541302 7.52095018606901 5.46047215193845 5.79033176089102 5.03409015116063 3.12942703094249 7.67457564620289 5.41494562864626 6.54540062813091 3.19522409136653 3.6732060023101 8.96072026873443 6.29550984626247 5.72147108672539 6.08594946035962 3.37524171943136 8.78215823327207 5.8665504965741 6.08734891222565 2.59979625578436 3.44051830746251 8.64994868331839 5.5449234290461 5.85676859547238 3.6503607964152 3.73724134059584 9.19446670352494 6.43937036184769 6.28414623689816 3.706016707092 3.96778331297524 9.74130085721836 5.93442117418405 6.82184424390136 7.20536746922846 4.07298423659243 7.56584057487587 6.28285770299235 5.72766898360293 5.50880681331723 3.81291009417644 9.03797078515985 4.9969707296664 5.69501632216992 4.31253098329308 3.78368445386911 9.24675162867941 6.23497636913776 5.55661863084591 5.36305375509599 5.69841527937453 9.8658103825014 6.15704242485715 6.13294387688126 3.29249169049875 3.8191814651747 8.54369808161865 6.30575998520481 5.06589616588887 3.72039019291801 3.80444180087026 7.08491803948774 4.11075221849786 4.82148214066461 3.1906912113914 3.79545467030766 8.36011657717957 5.86970182092593 5.77302632832829 5.06066535514965 2.59979625578436 3.17011221737183 7.91379484978432 6.04680934205256 6.59464072837908 4.26615951604684 3.6528856630646 8.31351849739222 5.78025643602999 5.46689283626008 5.89057866898297 3.83687676307386 8.55874991768088 5.07326277033825 5.42091805371453 3.50485837076424 4.56928826823061 9.02590770933653 4.64031380126429 4.76670212118042 6.50626143573854 4.75706016940606 9.53726942380291 6.12833956919375 6.3406986443904 4.18456821436852 3.56284251907067 9.38657000611476 5.74963946199276 5.94201181082102 4.24860555502208 3.52116708325194 8.48314884374994 6.05392065363637 5.74645839569592 4.09362941531318 3.61868305960293 9.43932848874291 5.91859294088712 6.63024816693846 5.0938900785733 2.59979625578436 8.79131887582361 5.36829125221226 6.09422231237886 3.70176467234202 3.13589789482968 10.5483061241645 5.32361199417526 6.49995607929741 3.10567645987634 2.59979625578436 9.34117011157423 5.27125697729111 6.91038520854374 2.59979625578436 3.18241641221583 10.2655995543629 5.68238582000035 6.71965503425677 3.74371536210944 3.53200633998271 8.73995332326712 5.89664830076768 6.47056398821922 3.48059009761494 3.96650269055816 8.78882030317859 5.37927626854974 6.18795328436939 4.04855109287913 3.62463629195849 8.80776747756292 5.87154375247506 2.59979625578436 3.99632301936918 3.41380625865222 9.02417188338539 5.66052115495077 6.79589322539993 3.71277016407694 3.5178190463899 8.61334610221091 5.75983428233036 6.2919413829588 7.3090586589855 3.00869623363141 8.35402421366878 5.80093310718351 5.90203887574948 3.52371301138035 4.27484046564405 9.35842191486588 4.93086893829399 5.40237277226113 3.34522728744805 3.29524616250881 6.4038304619636 8.6021900648776 5.43839645049218 6.1052445955704 3.96062296740461 3.67690223879019 9.8049240373748 6.18339076864377 6.43357285921169 3.79180362126009 3.11468408518749 9.9406064050881 5.65168516081266 7.05203369754166 3.321338580523 3.53313656870891 9.96367374337091 4.94162120673709 6.70084722257093 3.90388365739631 3.8324571021528 8.14075173224289 4.75738663910467 5.41392802434754 3.50450419362394 3.45964190878352 9.90550023270809 6.78054786051477 5.63553973401443 3.96670361522535 3.4196932705789 7.74134009293963 4.92083184347332 6.73996639593764 3.70616435065227 8.04105807777269 8.8081951107041 6.22104387466086 6.03590091611745 3.20780008800332 3.25982382466975 8.50331026632782 5.66554969835257 6.56834685197439 3.64088381960222 3.78369997009961 9.10347361063451 4.93702853440514 6.80399189862275 3.5030039551816 3.60068947668391 9.6600296602829 5.28717914079398 5.42087408874245 3.34894100460763 3.57769357505133 9.11030684316246 5.12923309273846 6.29801743778494 3.13619888814257 3.67861131213525 9.48426507573988 5.52450418684088 6.0639832254299 4.09152716741015 2.59979625578436 8.60189819817708 5.22785947896844 6.58553433234684 3.84261796704847 3.69084402609154 9.03847227724009 5.33513176315073 6.3178881876412 2.59979625578436 3.25686325425202 9.38549602528706 4.8779459989121 5.67942954597487 3.47355552046872 3.09404548459673 8.65753353202847 5.61948102413121 5.64800627994708 3.89903763399501 3.38102029954925 7.66267552725394 8.22761758199389 5.4497835563749 6.33331302359826 4.13985248852376 4.14025566319483 8.13123767885464 4.07111374791851 5.7242073092366 4.57438918095299 4.27225018223259 8.01898870617177 5.5312514567234 6.27889978849026 3.79844177946721 4.29411116576147 7.86499087048943 5.0613285116497 5.97041892351606 4.2516320753425 4.15569464645512 8.9390843542339 5.23023539217833 5.6196688498574 4.45902717605054 3.27020841900006 7.61553862282403 5.33713084975905 6.21633406795693 5.10281796844176 4.40424514600529 8.86709151660046 5.48123945103176 7.02443603171468 4.79008902581627 3.5355313654343 7.3517855787954 5.83781642606326 5.8879223381327 4.27292191287345 4.04068063587489 7.80990660312081 5.66408239768542 5.94651366381904 4.94559493365986 4.4821280364299 7.24254440875978 4.94009032523526 5.62986498393699 3.29274630253399 3.4385730909892 9.69231152173622 5.9031620472683 6.00371381105166 4.63037770929603 2.59979625578436 9.20366602697092 5.43404383360753 6.85626481617587 5.06517271900681 4.54862278423361 8.67313477753353 4.72670099217931 5.523537890515 6.24496041229669 4.13402702641508 8.99256095310645 5.95232089350301 6.84945500359854 4.51323757146054 3.72640000002685 8.30798931739678 5.4758811769356 6.00133475582319 4.04709136331091 3.82159579433779 9.69044623478143 5.723055103643 6.37911238705971 4.8805806646356 3.51044221122479 8.22687553628228 4.34673173643139 6.4354743404643 4.23379128518041 3.9555737705207 10.3920842300189 5.11526906855069 6.1677926256528 3.73814861403534 3.91102118239626 8.29085975273877 5.17555860586413 5.52484602128605 4.25504589024885 4.18120554361419 3.09519307076167 8.92980093236717 6.08108761590631 7.03292793097535 3.71574319205381 3.77912624534054 9.62362945710749 3.79158528722092 6.0769535748831 5.61248871053471 3.99884989132693 8.15721754513923 5.10929533340966 5.80982712442883 3.73802955497561 3.41425061787075 9.48352296019279 5.36539963825267 2.59979625578436 3.64366173034509 5.45063570736461 9.31430590891258 6.5283234388804 6.59765345634259 3.79411448474121 3.77334939914147 8.54703755684804 6.51137482017898 6.11751265116424 3.57041299923972 3.8589781122172 6.77757735701707 6.1496725637013 6.45352325471493 3.7349225253245 3.49033222288615 9.26651726067466 5.82829837871898 6.86576870366146 2.59979625578436 3.36995450427097 9.72109748205221 6.15732575641927 7.17664404884343 3.91732859739361 3.76313931055706 8.03218600194134 4.93195600018434 5.63396566374932 3.71156365949856 4.20004270875239 8.31464016015823 4.11718707303016 5.56056211144678 3.2415469443954 4.12680445077746 7.29922702659096 5.50531431437016 5.79918506500316 3.26470865579439 3.35334699951933 8.87430806818467 5.83362211434614 5.85738141656229 4.11260185598456 3.1944944784519 8.17918762567414 5.42967104077148 4.80596115008333 3.52947891353982 3.43303792983199 8.10155477505143 5.84765740351387 5.11787471291438 3.78379361415949 3.94233965432729 7.74730465067641 6.1553606684501 5.66946220514001 3.82410692028373 3.24203518046687 10.0200606579978 5.27851622508249 5.50779516758466 3.83280511350536 3.07142817417063 9.03934369270323 5.82451750458168 6.87477656798196 4.06898846243676 3.71267284781924 8.5469636051595 5.04586757332816 6.12042457318734 3.82699401076295 3.07210468251341 6.00600699614793 8.6768247881864 5.74997990332654 6.15457040072954 4.06576216325702 3.91321688909703 8.87203280516594 5.51735476474806 4.79011079475107 3.37237396509029 3.37057561147686 9.06209292304337 5.26529909488033 5.3437073817358 3.91357261789756 3.09344190010374 8.7298007792994 6.3811581025713 6.12257484772864 3.71885506342396 4.47221571843909 7.92025361848776 5.10739887604812 6.05961943892945 2.59979625578436 3.53428471141661 8.65870151159326 6.06158181437059 6.70231814411413 3.95477570401005 2.59979625578436 6.60478108032631 5.86437620849625 4.09969168816921 3.79223580108878 3.12701290025836 9.14821007541009 6.59228795526382 6.20334539218472 4.4730281371709 3.6202419437708 8.26299532287689 5.74204435359536 6.40058730324377 3.66037152574658 3.66043172394382 9.58567247662999 6.44264507679364 6.86303759957089 3.47961913918967 2.59979625578436 8.56297417567892 6.55120300890517 6.66700596158677 3.62112234937258 3.15282698057601 7.00665465129557 6.28018306470736 5.44705235671452 4.11982118695135 2.59979625578436 9.93427689435586 6.3546944058611 5.87188972898802 3.36940304494811 3.42720419169766 9.82225288699829 4.8813849947124 6.52971038073034 3.20643697917781 3.20753853820288 8.51147315902178 4.89144249441463 6.02093139553084 3.52822474440109 3.04131369721671 8.77984722234233 5.36682869313902 6.82576172820019 2.59979625578436 3.98045356917044 8.28192205008933 5.32743444914827 6.76584714615637 4.03206207795829 3.2328387430116 8.11387716371065 5.78636439373141 6.17462976340861 3.85036913035679 3.42095857459416 9.32281013707189 6.25519788008333 6.30388557107152 3.2692901765405 2.59979625578436 5.87153943923287 8.74451191211103 5.31469541824452 6.1855839767499 4.23682001680162 3.13901363613911 8.73863229685657 6.95579822489704 6.42897215025167 4.19458532791909 3.20691983770591 8.98892901449174 4.23515348862007 5.20284007408452 3.67117148881194 2.59979625578436 8.86965813561761 5.87254038497149 5.16575847048752 4.38901138295444 3.60066604531036 6.97811840805982 5.14527520843324 5.32156250258847 4.52456990159433 4.02726056418837 8.71118730813892 4.58189895169732 6.43548779476111 4.1767194212877 3.63334554052997 9.12402507430938 3.98913164878897 5.36680690057272 4.40907613617577 9.21975042667665 9.31763433776476 5.20346112206938 7.11511395564942 3.68487892531134 5.49193278045108 9.2437373603717 5.36893151512299 6.29264700781919 4.30367527682389 4.15074057416713 9.44153492056294 6.30982322858326 5.8614845564498 4.37190723185701 5.11138114963909 8.7678240410534 5.45667075841334 5.56818403075014 3.20178576582288 5.08862668919055 8.02127908109412 5.15251774505452 6.4329719885776 3.46856026701611 4.45593961507622 4.83385739587962 7.15045629400008 4.68801388333092 3.51082790168131 6.20533532725241 9.04819517971615 5.52371957123431 6.39195109246075 4.46028077772416 3.35469425889052 8.18210407750663 5.74616184126207 7.61437286263485 3.78571618747852 3.57609868205969 9.04922011091445 4.65460460835015 5.70336053161618 4.78198425799686 3.34182548853577 7.93019014450134 5.83212037627872 5.46193161403667 4.16738558722316 3.95102993896212 8.57456240813303 5.21324457502104 5.8442211353062 4.55575764622292 3.70818606824984 6.48560280959092 2.59979625578436 4.32047031647615 3.62643403330102 4.09471566796706 5.64453261745282 8.39777533384385 4.82812511363457 6.18196257599474 3.98431528987542 3.29644996195684 8.98659188450863 4.40107395226135 6.43822151128227 3.76245128849444 3.25257180805638 7.12327945669651 4.50479857633467 6.76789048711212 3.57880576305393 3.55977836462968 8.70980613905007 5.88842103344331 5.79306497533466 3.92044577175338 3.35723464221939 8.92448232536778 6.68359705690509 6.81453304870684 4.07997402348583 5.37325073172936 8.33658332873231 6.23808933028928 5.48062425396981 6.314152850383 3.5405384840355 9.2452957417163 5.5313018008461 6.46330968220129 3.11619863125283 3.71941409076848 9.73874079721365 5.23665576142737 5.0604398450194 3.12901589028519 3.61024766233292 7.72516273932433 5.32749771898131 6.41892020672593 2.59979625578436 3.14781871854752 8.97985947109359 5.720444533811 6.91632534510147 3.81847259237865 3.23503948447659 9.96151729082023 5.36285570289811 6.97239683071699 3.1198917268211 3.57146495650175 7.88909255451223 5.35138297809435 6.40316515713044 3.95359024936194 4.0440804693051 8.81367088194184 5.85802189382883 4.43703992515769 3.54924495500164 3.29759367244079 8.56014336187184 5.79803767165498 5.62847907163284 2.59979625578436 3.37561084007314 8.90782941344832 5.4739943028943 7.63973812374382 3.76006514077978 3.61056149362573 9.39798556553015 5.33845339258675 5.5669307083821 2.59979625578436 3.64382940224356 9.35776071427841 5.32088087580958 5.93926243173718 3.28072078774946 3.22438648604129 8.76603432306235 5.07690828479244 6.46815755325982 4.8774297721518 3.48597486151391 9.33751036705823 4.91162526333746 5.78967070581266 3.27693951010367 3.89884175756678 4.89640736332091
Manes.15G147700.v6.1 7.14496773470259 6.6533475387846 6.07977937051741 7.14901520838655 6.98994973161845 7.4270604812467 6.57601698602752 6.93705110267647 6.67070879907936 5.45649519131819 6.55697979502782 7.28007472741761 6.42665700693053 7.3120547026476 7.4466762746678 6.75931749262389 6.47305680979771 6.83559987112139 7.46074606854892 6.85090984853428 6.98116431566177 6.76500583409623 6.32049661296301 8.25852815448193 6.66833967671017 7.38920628993368 6.51156729760237 7.35134248331464 7.45231807359715 6.7161030531189 7.59352242485352 6.19410485435318 6.00122047143626 6.51283318302156 6.7950643958281 7.30412203018445 7.05945337694853 6.79731868920527 7.0508017056473 7.6000359135959 7.6354239986133 6.52953568749627 6.59803919758474 6.80873449471088 6.5431026845191 6.78143440171003 6.28615687551726 7.34175185544293 6.86765583340692 6.84495805750291 7.873835553599 7.20244506494102 6.13992260044064 7.10034298307092 6.70381806496758 8.01240803490608 5.8969773609696 6.76074826005545 7.68767527333139 6.04049570978867 7.2022819960055 6.69271788907858 6.579176726419 5.50880681331723 5.78362970724532 7.24374535908222 6.3939151955001 6.57934789726571 7.78568401664715 6.73797359709028 7.06118043554854 6.30781604073256 6.74203111809425 7.03943146197084 6.94521402280015 7.42589650504491 7.25151247877247 7.20066248479201 6.27010755255006 6.31863285391823 7.58876337974029 7.69483599055591 7.18692155749932 6.96429632553152 6.38075395703813 6.57159072243481 6.94775851711235 7.18237099470135 6.50154570107977 6.78673439202544 7.95690589212117 6.59747116687581 6.6845538342347 6.87784225115988 2.59979625578436 7.89763433380109 6.45304375874665 5.65400827922524 5.90566215738814 7.24071503189977 6.13633949349291 6.32557995493606 5.6750067187442 6.22524128720931 6.38223026684978 6.63503831858381 6.51663455702335 6.82852826722061 7.09408836129056 6.83936082865949 5.91929517352754 6.27684250615798 7.43173540356694 6.08276542675421 6.50626143573854 5.84800711921259 7.0200344507301 5.98491589378535 5.62906539893843 5.57641148883425 5.26675436638544 6.49907908370636 6.0520197993304 6.82238702619527 6.41863002977746 5.67379235190311 5.88896370360916 6.23766269820254 7.05859062421991 6.61251195371832 5.34455105191449 7.81955120526802 6.60268698768056 6.87560511694763 7.62034971628489 6.91380254799299 8.45675689975605 6.27164853538567 7.27153002900664 6.62916772345051 8.41532297363479 7.58860685089851 6.2157942166536 5.91508962854672 7.77998978648392 6.55126437220454 6.91031053837373 7.76893214557364 6.40364905316182 8.03252886730749 6.44065734880012 7.32028559540166 6.80762995263071 6.64697369722863 7.38792001719386 8.5630662387202 6.27579054303942 6.96867063159278 6.93825698279799 7.10547413407289 6.595536695244 6.97675732801252 6.92517532913387 5.86101154397418 6.09885923578952 6.12540038295328 8.15665274594309 6.69884527147709 8.15816518238053 6.89758394719645 6.77977573710133 7.93711564187032 6.53204748326431 6.42141080809646 7.66514257061465 7.65148607821237 7.28213503944743 5.95517799545613 6.53088059509521 2.59979625578436 5.94324351615251 7.23906654816306 8.06309063803302 6.27143606667159 7.10749384184058 7.07381524258593 8.23268720369358 7.6270573510119 6.60142538652283 8.43805170882679 7.19131055171944 6.5926937658622 8.47903238326418 6.11822219948435 6.36775294435221 7.33004683768293 7.51731298723847 9.02460360472146 6.28891771926978 7.64775366808885 7.41801621750641 6.5251701922256 7.78588688382078 6.64556344966524 6.24775917451405 7.26251158463577 6.10274691552837 8.65669123933072 7.10784540093988 6.18873881768056 7.65586655685562 7.07540912147707 9.02474826230885 7.53072570252053 7.12635182441964 6.47655317999234 6.53992150873347 8.03511925221064 6.98928006729924 7.514130629725 7.38206030370153 7.06457099971171 9.7568806196395 7.4448017185038 7.29925530053024 7.24142842235826 7.20209221663999 8.79722590922869 7.53200994406219 6.51881358541735 6.37944918457187 8.35898930025958 8.85205268164074 6.02174982190764 7.14287631899233 7.06401035552204 6.06769577713399 7.14329517100711 6.26673515375038 6.7084333773197 7.09846138155049 6.65584249355606 6.89461390810815 7.18873904135079 7.50554630758643 8.14361486256433 7.50519189305183 6.98388938339336 7.09868571508898 6.80767482519377 7.21293344129653 6.56351640928994 6.68612578851556 6.20061174024567 6.75111226190706 9.01637439105322 7.59929242035003 6.70906416853661 6.43136514828509 6.55565764462506 7.47700596520218 6.31882336885905 7.28111673358925 6.72497275915065 7.12922864069693 7.18533861211457 7.38112734649679 7.50733120938358 6.2412769616788 7.07355278794353 7.1138724497826 7.32100009606038 6.70339426769877 6.23164889950594 6.5103970679168 6.83705363859808 6.69273236574915 7.66267552725394 8.91079185248422 6.83891920285103 6.86696783162988 7.02120842680306 5.88167694859087 8.16104464269031 7.14390280592808 8.02270538192828 6.46024416156162 6.52720446877446 8.63648212334885 7.5379922600136 7.13857904705556 7.20912978368638 7.37090004309243 9.69818303661753 7.27021983884174 7.43690046502883 8.03402083851385 8.11519904872051 7.93828115173436 6.3585073997483 7.1175451593563 6.43820006082566 6.88794768960424 8.39340205360652 6.04914636365098 6.3786805266246 7.74704524436941 6.61523534901878 6.20582701565795 6.3406074158357 6.23726088674149 7.07978171227761 6.14486147801887 8.05980211326095 6.52406598123775 6.42718164536556 6.11443653911013 6.29304526646152 8.00510528637157 5.74473761638727 7.044162601119 6.08579835151881 5.61350058458445 7.22005148057398 6.36263930779286 6.39253462469188 6.13031301053045 6.31840336924368 6.53977422794128 6.43582288997722 7.10214242461232 6.61881601686483 2.59979625578436 8.00546461618739 6.53765308726306 6.64679982384027 6.32812624309486 6.09784641893691 7.71446808226153 6.57675016402394 6.74328301270365 5.97506399145309 5.71152091688767 7.53717931094532 6.20245965171264 6.07140695649588 7.16039093115142 5.67056832529386 8.76337770353097 6.84065277548355 7.32604016606782 7.11439349400389 6.93732690675998 8.37700520305922 7.04530446764975 7.10427569810082 7.73039354981889 7.29750274741716 7.36308119053764 7.30164025258451 6.80634286385081 7.54663019642397 7.06553038447149 8.41461270989524 7.56785943390183 8.067059546169 7.74036035346615 6.89545183370876 8.10119207560201 6.88799396014679 6.65860672950642 6.42773819807234 6.14128704943068 6.45115456793667 7.83489292076901 8.03837435826362 6.76964158473961 7.60180113940693 7.38461917934006 7.76621156966816 7.56724302559975 7.43072678678052 7.21362065043588 7.42725047028427 8.99564052779973 8.43990882049754 8.17653542271663 7.92135855612999 6.77686635977068 6.99764680523607 5.6170127460704 6.8664971313568 7.45020673689556 6.93250027547616 8.76779108812835 7.11355049853207 7.11126247701753 6.19341283935067 6.59229707475156 7.28230540280493 6.82947253234012 6.44849734124035 6.90782398448784 6.45851998095633 8.06461987598075 7.35214430159328 6.98741631454381 7.09475680265298 6.8568716072239 8.29022347518863 7.56449711911505 6.31824091933105 7.54150288302831 7.1089768686586 7.43368066458175 6.38958012471548 6.62695920761898 6.58052456485322 5.39346761405505 8.06030958438111 9.08688926960231 7.04655358316688 7.93396064229739 7.58104956041183 7.61908821370627 7.95841856638341 6.74659208135384 7.62861566321174 7.71349695927003 7.94182346854151 5.77775993060855 5.94587771281135 7.2047870315089 6.29947809906921 8.70280194223433 7.3580271285378 7.57081227955765 7.8962843175392 7.60556934863152 8.45728969529321 7.15124293487941 7.08540145265917 6.17821235491964 6.96733374125782 8.47334803882779 7.22567583894121 6.99435317103624 7.49420562464214 7.14540602790112 8.31005921272422 6.27086027116125 6.01955988872484 6.98329143584816 5.44779182714867 7.13511573119142 7.0856087536167 7.25443722316921 8.39712025220321 6.21683023727835 8.09135284220949 6.10270183090203 7.4061790588379 7.4661649673644 6.68251926383819 8.65005226064284 6.97886001094274 7.27180782050667 7.42465558354328 6.44440736751669 7.02601972312776 7.27503522513951 6.1068992530044 7.16752838406333 7.30441528955381 6.84474979526797 6.84432107311902 6.57456441715687 8.15355687540684 7.57410004777483 5.49097327423313 7.53722611357305 6.72133297148712 7.83139872247147 7.18565062861073 7.417973245288 8.18484428502669 7.27823117401745 7.40050365705192 5.9693837990799 6.13417835780739 6.27009335615787 7.96877213317848 5.89342161524226 7.30934983176108 7.8761757839214 7.19135373275923 7.43770936914338 5.87201284723466 8.06067286883419 7.84229044349077 8.67328885395382 7.91242461846255 8.49773518158024 8.03225635519398 7.52223515051898 7.57579299549628 6.88279851646124 7.04642384926818 7.37483834743267 6.70379753448505 7.16049166341479 7.55111484733457 6.08618198865774 6.65596249398846 5.82988657589724 8.74856007576617 6.6177206103991 6.54782552662224 7.61201232606028 7.02290743454157 7.44965347156829 6.3703607564665 6.32027851677871 6.86197690865987 5.32416910598247 8.84713898393823 6.48214326217666 7.37821761940839 6.53692928610577 6.52026779448001 7.03402532198282 7.41738527056081 7.72305148330876 7.38667622313361 6.76981075321822 8.00792123543196 6.4811556691839 5.93202038688188 6.84723319598773 7.10230871573209 7.02948342082822 7.12581675866501 6.07429351945353 6.94902832308166 6.59139524183586 6.42483462187127 6.01131070799788 6.80613445040503 7.06294528750703 6.2277263619779 6.91967003740307 7.81712364410421 6.48999337119538 7.66900489841723 7.15307086682551 7.95874020537949 8.86815712036607 7.00384437601961 8.64904925409907 7.53475467682449 7.78059578221137 7.29781148132267 7.27678944416897 8.05438160292301 7.8838268058057 6.41628992439352 7.69385346215803 6.41147475704724 7.47076958315567 6.55746072787151 6.16152326541314 6.99670132747806 6.52270881366998 6.11059444835659 7.1174336645904 5.59715574429464 6.95227562340209 8.18409722980653 6.63152233371169 8.07257927494918 7.23151055052923 6.60504583978461 6.52727166856317 6.80306259692759 6.8212290721445 6.2169226619525 7.53411935057879 6.56645884825663 6.40143264494565 7.14929522509029 7.27372307557952 7.41659370691416 7.19775289906851 6.86135871325707 7.37879659014699 5.62218843077194 7.01525982707514 7.61142349570057 6.00694200530889 6.52878590313692 7.40393047853309 6.99372307769156 6.4600339984714 6.54082574919807 7.76028050070781 6.72577044958467 7.21295538818516 6.84987556656974 6.67321371736204 6.4721365664615 6.84648949855322 7.84078793312717 7.69453738481286 7.06200515904256 7.39569396378568 6.10966195872524 7.2050823549404 7.45168338338855 7.65762868921789 8.18733024274636 6.95846923443406 6.44643323709681 5.6724037808182 7.53499922410746 6.70951900935267 6.0857489528632 8.55464423646555 5.21631662540804 7.76838200053534 7.68367230343516 6.56406923492481 6.42875143200686 6.51344085281982 6.62938710131208 6.83511290378496 6.43311853983025 8.65052856119255 6.72886859181786 7.03247135586579 6.75429820993073 5.63910854680998 6.91731836359785 6.47229478572785 6.74840037523094 7.34349790082908 7.02094448222398 6.14044015119845 6.33965994138649 7.4461426549959 8.76197090425365 7.71871506072146 6.36698791107471 6.04640905015082 6.36223430046456 5.63037069697686 6.26260411928804 8.38624032974455 5.66832519039415 6.84453879462068 7.15306112887124 6.77851394131031 7.64831251503865 6.18403735626244 6.94628307037661 6.08735803104275 6.69746083733803 6.34999670565937 6.8041728969039 7.4170719943489 6.42330166574148 6.81176156477574 6.16136211604233 7.32987312242343 5.91419119336628 6.2318663393515 6.78661668067493 6.41760749344676 6.92146453035297 6.00405760776526 6.67577916799774 7.02021128435661 6.51129984941656 7.10144016045266 6.69342489489746 6.22124211888594 6.54722116315168 6.17064995199924 7.81696915114172 6.74888796903141 7.53894342230497 8.59066830187228 5.85228170046273 6.8980727184852 7.53563406426559 6.17976370195631 8.02697586971251 7.31880203783952 6.83073464002522 6.28614808950425 6.48118132930575 7.33274269856751 7.33811314276721 7.51895545388182 6.82608643710669 6.37118896986086 7.15583934169294 7.05670517843912 7.01516277011268 7.09264396216903 5.3224017809055 7.66096174768008 7.55996451160066 6.53966514455131 6.68196710270285 6.65017614263418 6.31025056665853 7.19994011450539 6.91637100109881 6.42832877122564 6.19943682055917 7.44551188143982 6.40857163050617 6.94850292013924 6.23753850881742 7.73409261793762 6.91509907247452 8.32849346965605 6.42794986354842 5.85218491986174 6.64515797448855 8.11424486232991 5.66978276515655 7.21969662635751 6.4453501837306 7.63973812374382 7.19298374105925 6.90106579633104 7.05793571707808 6.24753690871079 6.88986757673002 6.40567036360696 7.11851636837231 6.69965070943462 7.13827958303778 6.74197362286183 7.30114440831425 7.28676066247783 7.49150976178342 7.79868751293721 5.95057889295661 8.97770354854943 7.50031215741037 7.28143677862458 6.65652191798079 6.81703935550116 8.11134654439641 7.29285348252419 6.48783035661772
Manes.15G147800.v6.1 2.59979625578436 2.59979625578436 2.59979625578436 2.59979625578436 2.59979625578436 2.59979625578436 2.59979625578436 2.59979625578436 2.59979625578436 2.59979625578436 2.59979625578436 2.59979625578436 2.59979625578436 2.59979625578436 2.59979625578436 2.59979625578436 2.59979625578436 2.59979625578436 2.59979625578436 2.59979625578436 2.59979625578436 2.59979625578436 2.59979625578436 2.59979625578436 2.59979625578436 2.59979625578436 2.59979625578436 2.59979625578436 2.59979625578436 2.59979625578436 2.59979625578436 2.59979625578436 2.59979625578436 2.59979625578436 2.59979625578436 2.59979625578436 2.59979625578436 2.59979625578436 2.59979625578436 2.59979625578436 2.59979625578436 2.59979625578436 2.59979625578436 2.59979625578436 2.59979625578436 2.59979625578436 2.59979625578436 2.59979625578436 2.59979625578436 2.59979625578436 2.59979625578436 2.59979625578436 2.59979625578436 2.59979625578436 2.59979625578436 2.59979625578436 2.59979625578436 2.59979625578436 2.59979625578436 2.59979625578436 2.59979625578436 2.59979625578436 2.59979625578436 2.59979625578436 2.59979625578436 2.59979625578436 2.59979625578436 2.59979625578436 2.59979625578436 2.59979625578436 2.59979625578436 2.59979625578436 2.59979625578436 2.59979625578436 2.59979625578436 2.59979625578436 2.59979625578436 2.59979625578436 2.59979625578436 2.59979625578436 2.59979625578436 2.59979625578436 2.59979625578436 2.59979625578436 2.59979625578436 2.59979625578436 2.59979625578436 2.59979625578436 2.59979625578436 2.59979625578436 2.59979625578436 2.59979625578436 2.59979625578436 2.59979625578436 2.59979625578436 2.59979625578436 2.59979625578436 2.59979625578436 2.59979625578436 2.59979625578436 2.59979625578436 2.59979625578436 2.59979625578436 2.59979625578436 2.59979625578436 2.59979625578436 2.59979625578436 2.59979625578436 2.59979625578436 2.59979625578436 2.59979625578436 2.59979625578436 2.59979625578436 2.59979625578436 2.59979625578436 2.59979625578436 2.59979625578436 2.59979625578436 2.59979625578436 2.59979625578436 2.59979625578436 2.59979625578436 2.59979625578436 2.59979625578436 2.59979625578436 2.59979625578436 2.59979625578436 2.59979625578436 2.59979625578436 2.59979625578436 2.59979625578436 2.59979625578436 2.59979625578436 2.59979625578436 2.59979625578436 2.59979625578436 2.59979625578436 2.59979625578436 2.59979625578436 2.59979625578436 2.59979625578436 2.59979625578436 2.59979625578436 2.59979625578436 2.59979625578436 2.59979625578436 2.59979625578436 2.59979625578436 2.59979625578436 2.59979625578436 2.59979625578436 2.59979625578436 2.59979625578436 2.59979625578436 2.59979625578436 2.59979625578436 2.59979625578436 2.59979625578436 2.59979625578436 2.59979625578436 2.59979625578436 2.59979625578436 2.59979625578436 2.59979625578436 2.59979625578436 2.59979625578436 2.59979625578436 2.59979625578436 2.59979625578436 2.59979625578436 2.59979625578436 2.59979625578436 2.59979625578436 2.59979625578436 2.59979625578436 2.59979625578436 2.59979625578436 2.59979625578436 2.59979625578436 2.59979625578436 2.59979625578436 2.59979625578436 2.59979625578436 2.59979625578436 2.59979625578436 2.59979625578436 2.59979625578436 2.59979625578436 2.59979625578436 2.59979625578436 2.59979625578436 2.59979625578436 2.59979625578436 2.59979625578436 2.59979625578436 2.59979625578436 2.59979625578436 2.59979625578436 2.59979625578436 2.59979625578436 2.59979625578436 2.59979625578436 2.59979625578436 2.59979625578436 2.59979625578436 2.59979625578436 2.59979625578436 2.59979625578436 2.59979625578436 2.59979625578436 2.59979625578436 2.59979625578436 2.59979625578436 2.59979625578436 2.59979625578436 2.59979625578436 2.59979625578436 2.59979625578436 2.59979625578436 2.59979625578436 2.59979625578436 2.59979625578436 2.59979625578436 2.59979625578436 2.59979625578436 2.59979625578436 2.59979625578436 2.59979625578436 2.59979625578436 2.59979625578436 2.59979625578436 2.59979625578436 2.59979625578436 2.59979625578436 2.59979625578436 2.59979625578436 2.59979625578436 2.59979625578436 2.59979625578436 2.59979625578436 2.59979625578436 2.59979625578436 2.59979625578436 2.59979625578436 2.59979625578436 2.59979625578436 2.59979625578436 2.59979625578436 2.59979625578436 2.59979625578436 2.59979625578436 2.59979625578436 2.59979625578436 2.59979625578436 2.59979625578436 2.59979625578436 2.59979625578436 2.59979625578436 2.59979625578436 2.59979625578436 2.59979625578436 2.59979625578436 2.59979625578436 2.59979625578436 2.59979625578436 2.59979625578436 2.59979625578436 2.59979625578436 2.59979625578436 2.59979625578436 2.59979625578436 2.59979625578436 2.59979625578436 2.59979625578436 2.59979625578436 2.59979625578436 2.59979625578436 2.59979625578436 2.59979625578436 2.59979625578436 2.59979625578436 2.59979625578436 2.59979625578436 2.59979625578436 2.59979625578436 2.59979625578436 2.59979625578436 2.59979625578436 2.59979625578436 2.59979625578436 2.59979625578436 2.59979625578436 2.59979625578436 2.59979625578436 2.59979625578436 2.59979625578436 2.59979625578436 2.59979625578436 2.59979625578436 2.59979625578436 2.59979625578436 2.59979625578436 2.59979625578436 2.59979625578436 2.59979625578436 2.59979625578436 2.59979625578436 2.59979625578436 2.59979625578436 2.59979625578436 2.59979625578436 2.59979625578436 2.59979625578436 2.59979625578436 2.59979625578436 2.59979625578436 2.59979625578436 2.59979625578436 2.59979625578436 2.59979625578436 2.59979625578436 2.59979625578436 2.59979625578436 2.59979625578436 2.59979625578436 2.59979625578436 2.59979625578436 2.59979625578436 2.59979625578436 2.59979625578436 2.59979625578436 2.59979625578436 2.59979625578436 2.59979625578436 2.59979625578436 2.59979625578436 2.59979625578436 2.59979625578436 2.59979625578436 2.59979625578436 2.59979625578436 2.59979625578436 2.59979625578436 2.59979625578436 2.59979625578436 2.59979625578436 2.59979625578436 2.59979625578436 2.59979625578436 2.59979625578436 2.59979625578436 2.59979625578436 2.59979625578436 2.59979625578436 2.59979625578436 2.59979625578436 2.59979625578436 2.59979625578436 2.59979625578436 2.59979625578436 2.59979625578436 2.59979625578436 2.59979625578436 2.59979625578436 2.59979625578436 2.59979625578436 2.59979625578436 2.59979625578436 2.59979625578436 2.59979625578436 2.59979625578436 2.59979625578436 2.59979625578436 2.59979625578436 2.59979625578436 2.59979625578436 2.59979625578436 2.59979625578436 2.59979625578436 2.59979625578436 2.59979625578436 2.59979625578436 2.59979625578436 2.59979625578436 2.59979625578436 2.59979625578436 2.59979625578436 2.59979625578436 2.59979625578436 2.59979625578436 2.59979625578436 2.59979625578436 2.59979625578436 2.59979625578436 2.59979625578436 2.59979625578436 2.59979625578436 2.59979625578436 2.59979625578436 2.59979625578436 2.59979625578436 2.59979625578436 2.59979625578436 2.59979625578436 2.59979625578436 2.59979625578436 2.59979625578436 2.59979625578436 2.59979625578436 2.59979625578436 2.59979625578436 2.59979625578436 2.59979625578436 2.59979625578436 2.59979625578436 2.59979625578436 2.59979625578436 2.59979625578436 2.59979625578436 2.59979625578436 2.59979625578436 2.59979625578436 2.59979625578436 2.59979625578436 2.59979625578436 2.59979625578436 2.59979625578436 2.59979625578436 2.59979625578436 2.59979625578436 2.59979625578436 2.59979625578436 2.59979625578436 2.59979625578436 2.59979625578436 2.59979625578436 2.59979625578436 2.59979625578436 2.59979625578436 2.59979625578436 2.59979625578436 2.59979625578436 2.59979625578436 2.59979625578436 2.59979625578436 2.59979625578436 2.59979625578436 2.59979625578436 2.59979625578436 2.59979625578436 2.59979625578436 2.59979625578436 2.59979625578436 2.59979625578436 2.59979625578436 2.59979625578436 2.59979625578436 2.59979625578436 2.59979625578436 2.59979625578436 2.59979625578436 2.59979625578436 2.59979625578436 2.59979625578436 2.59979625578436 2.59979625578436 2.59979625578436 2.59979625578436 2.59979625578436 2.59979625578436 2.59979625578436 2.59979625578436 2.59979625578436 2.59979625578436 2.59979625578436 2.59979625578436 2.59979625578436 2.59979625578436 2.59979625578436 2.59979625578436 2.59979625578436 2.59979625578436 2.59979625578436 2.59979625578436 2.59979625578436 2.59979625578436 2.59979625578436 2.59979625578436 2.59979625578436 2.59979625578436 2.59979625578436 2.59979625578436 2.59979625578436 2.59979625578436 2.59979625578436 2.59979625578436 2.59979625578436 2.59979625578436 2.59979625578436 2.59979625578436 2.59979625578436 2.59979625578436 2.59979625578436 2.59979625578436 2.59979625578436 2.59979625578436 2.59979625578436 2.59979625578436 2.59979625578436 2.59979625578436 2.59979625578436 2.59979625578436 2.59979625578436 2.59979625578436 2.59979625578436 2.59979625578436 2.59979625578436 2.59979625578436 2.59979625578436 2.59979625578436 2.59979625578436 2.59979625578436 2.59979625578436 2.59979625578436 2.59979625578436 2.59979625578436 2.59979625578436 2.59979625578436 2.59979625578436 2.59979625578436 2.59979625578436 2.59979625578436 2.59979625578436 2.59979625578436 2.59979625578436 2.59979625578436 2.59979625578436 2.59979625578436 2.59979625578436 2.59979625578436 2.59979625578436 2.59979625578436 2.59979625578436 2.59979625578436 2.59979625578436 2.59979625578436 2.59979625578436 2.59979625578436 2.59979625578436 2.59979625578436 2.59979625578436 2.59979625578436 2.59979625578436 2.59979625578436 2.59979625578436 2.59979625578436 2.59979625578436 2.59979625578436 2.59979625578436 2.59979625578436 2.59979625578436 2.59979625578436 2.59979625578436 2.59979625578436 2.59979625578436 2.59979625578436 2.59979625578436 2.59979625578436 2.59979625578436 2.59979625578436 2.59979625578436 2.59979625578436 2.59979625578436 2.59979625578436 2.59979625578436 2.59979625578436 2.59979625578436 2.59979625578436 2.59979625578436 2.59979625578436 2.59979625578436 2.59979625578436 2.59979625578436 2.59979625578436 2.59979625578436 2.59979625578436 2.59979625578436 2.59979625578436 2.59979625578436 2.59979625578436 2.59979625578436 2.59979625578436 2.59979625578436 2.59979625578436 2.59979625578436 2.59979625578436 2.59979625578436 2.59979625578436 2.59979625578436 2.59979625578436 2.59979625578436 2.59979625578436 2.59979625578436 2.59979625578436 2.59979625578436 2.59979625578436 2.59979625578436 2.59979625578436 2.59979625578436 2.59979625578436 2.59979625578436 2.59979625578436 2.59979625578436 2.59979625578436 2.59979625578436 2.59979625578436 2.59979625578436 2.59979625578436 2.59979625578436 2.59979625578436 2.59979625578436 2.59979625578436 2.59979625578436 2.59979625578436 2.59979625578436 2.59979625578436 2.59979625578436 2.59979625578436 2.59979625578436 2.59979625578436 2.59979625578436 2.59979625578436 2.59979625578436 2.59979625578436 2.59979625578436 2.59979625578436 2.59979625578436 2.59979625578436 2.59979625578436 2.59979625578436 2.59979625578436 2.59979625578436 2.59979625578436 2.59979625578436 2.59979625578436 2.59979625578436 2.59979625578436 2.59979625578436 2.59979625578436 2.59979625578436 2.59979625578436 2.59979625578436 2.59979625578436 2.59979625578436 2.59979625578436 2.59979625578436 2.59979625578436 2.59979625578436 2.59979625578436 2.59979625578436 2.59979625578436 2.59979625578436 2.59979625578436 2.59979625578436 2.59979625578436 2.59979625578436 2.59979625578436 2.59979625578436 2.59979625578436 2.59979625578436 2.59979625578436 2.59979625578436 2.59979625578436 2.59979625578436 2.59979625578436 2.59979625578436 2.59979625578436 2.59979625578436 2.59979625578436 2.59979625578436 2.59979625578436 2.59979625578436 2.59979625578436 2.59979625578436 2.59979625578436 2.59979625578436 2.59979625578436 2.59979625578436 2.59979625578436 2.59979625578436 2.59979625578436 2.59979625578436 2.59979625578436 2.59979625578436 2.59979625578436 2.59979625578436 2.59979625578436 2.59979625578436 2.59979625578436 2.59979625578436 2.59979625578436 2.59979625578436 2.59979625578436 2.59979625578436 2.59979625578436 2.59979625578436 2.59979625578436 2.59979625578436 2.59979625578436 2.59979625578436 2.59979625578436 2.59979625578436 2.59979625578436 2.59979625578436 2.59979625578436 2.59979625578436 2.59979625578436 2.59979625578436 2.59979625578436 2.59979625578436 2.59979625578436 2.59979625578436 2.59979625578436 2.59979625578436 2.59979625578436 2.59979625578436 2.59979625578436 2.59979625578436 2.59979625578436 2.59979625578436 2.59979625578436 2.59979625578436 2.59979625578436 3.22145036302252 2.59979625578436 2.59979625578436 2.59979625578436 2.59979625578436 2.59979625578436 2.59979625578436 2.59979625578436 2.59979625578436 2.59979625578436 2.59979625578436 2.59979625578436 2.59979625578436 2.59979625578436 2.59979625578436 2.59979625578436 2.59979625578436 2.59979625578436 2.59979625578436 2.59979625578436 2.59979625578436 2.59979625578436 2.59979625578436 2.59979625578436 2.59979625578436
Manes.15G147900.v6.1 2.59979625578436 2.59979625578436 2.59979625578436 2.59979625578436 2.59979625578436 2.59979625578436 2.59979625578436 3.11445218865464 2.59979625578436 2.59979625578436 2.59979625578436 2.59979625578436 3.48816860543824 2.59979625578436 2.59979625578436 2.59979625578436 2.59979625578436 2.59979625578436 2.59979625578436 2.59979625578436 2.59979625578436 2.59979625578436 3.13138655775315 3.03555783025232 3.36517982117798 2.59979625578436 2.59979625578436 2.59979625578436 2.59979625578436 2.59979625578436 2.59979625578436 2.59979625578436 2.59979625578436 2.59979625578436 2.59979625578436 2.59979625578436 3.70972850317257 3.21447733758373 3.74501690071293 2.59979625578436 2.59979625578436 3.23286364701414 3.42762445997438 4.20918139565387 2.59979625578436 2.59979625578436 2.59979625578436 3.1556293923897 2.59979625578436 2.59979625578436 2.59979625578436 3.06715486812035 2.59979625578436 4.24128925464556 3.30273000440967 2.59979625578436 3.72490722702518 3.11439241586576 2.59979625578436 2.59979625578436 2.59979625578436 3.13655648183482 2.59979625578436 2.59979625578436 3.15500955286225 2.59979625578436 3.71564452659676 3.19194094230314 3.12093291120984 2.59979625578436 2.59979625578436 2.59979625578436 3.7753725235791 2.59979625578436 2.59979625578436 2.59979625578436 3.12344627707087 3.61315024367804 2.59979625578436 3.31752771329381 3.19937689101105 2.59979625578436 2.59979625578436 3.60689911294869 3.80444180087026 3.22543616017794 3.2399573595933 4.00628018931024 3.42980673317229 3.21031646516765 2.59979625578436 3.37075857297035 2.59979625578436 2.59979625578436 2.59979625578436 3.844423412108 2.59979625578436 2.59979625578436 3.03047401906305 3.2175151466054 2.59979625578436 2.59979625578436 2.59979625578436 2.59979625578436 2.59979625578436 2.59979625578436 2.59979625578436 2.59979625578436 2.59979625578436 2.59979625578436 2.59979625578436 2.59979625578436 2.59979625578436 2.59979625578436 2.59979625578436 2.59979625578436 2.59979625578436 2.59979625578436 3.17519681097436 2.59979625578436 2.59979625578436 2.59979625578436 2.59979625578436 2.59979625578436 3.64249287339356 2.59979625578436 2.59979625578436 2.59979625578436 2.59979625578436 2.59979625578436 2.59979625578436 2.59979625578436 3.0212344291614 2.59979625578436 2.59979625578436 2.59979625578436 2.59979625578436 3.08196755351891 3.32763914543774 3.16073271291655 2.59979625578436 2.59979625578436 3.06178703260991 2.59979625578436 2.59979625578436 2.59979625578436 2.59979625578436 3.05552170562978 3.26575909677216 2.59979625578436 3.8700181854824 2.59979625578436 3.69025959574211 3.79742700943034 4.18006080250649 3.07194257290571 2.59979625578436 2.59979625578436 3.07495913220232 2.59979625578436 2.59979625578436 2.59979625578436 3.13501077494869 2.59979625578436 3.16701331005524 2.59979625578436 2.59979625578436 2.59979625578436 2.59979625578436 2.59979625578436 2.59979625578436 2.59979625578436 2.59979625578436 3.06384658117584 2.59979625578436 2.59979625578436 2.59979625578436 2.59979625578436 2.59979625578436 2.59979625578436 2.59979625578436 2.59979625578436 2.59979625578436 2.9940602321428 2.59979625578436 2.59979625578436 3.16817936116962 3.04936763595227 3.14070663490831 3.64289174800335 2.59979625578436 3.56350479990528 2.59979625578436 3.22221931818771 2.59979625578436 3.57920140188002 2.59979625578436 2.59979625578436 2.59979625578436 2.59979625578436 2.59979625578436 2.59979625578436 2.59979625578436 3.36958725084717 3.61677307627576 3.82542006230712 2.59979625578436 2.59979625578436 3.41353882279526 3.20579552351965 3.44097522767948 3.61601505343628 2.59979625578436 2.59979625578436 3.76094443927101 3.58775514037745 2.59979625578436 2.59979625578436 2.59979625578436 3.02576765931864 3.13294224426404 3.07737644082094 2.59979625578436 3.05392758145134 2.59979625578436 3.39145816204378 2.59979625578436 2.59979625578436 2.59979625578436 3.36755256724442 3.55094492364278 2.59979625578436 2.59979625578436 2.59979625578436 2.59979625578436 3.12874083925188 2.59979625578436 2.59979625578436 3.19240955863012 3.37329820666967 3.24358690281098 2.59979625578436 2.59979625578436 2.59979625578436 2.59979625578436 2.59979625578436 2.59979625578436 2.59979625578436 2.59979625578436 3.06159220116022 2.59979625578436 3.23218886600296 2.59979625578436 2.59979625578436 3.01582169102262 2.59979625578436 2.59979625578436 3.18760828080912 2.59979625578436 2.59979625578436 2.59979625578436 3.15498124947046 2.59979625578436 2.59979625578436 2.59979625578436 3.32481310418497 2.59979625578436 2.59979625578436 3.35176661093158 4.11308870188567 3.04165461401528 2.59979625578436 2.59979625578436 3.12232509438277 2.59979625578436 2.59979625578436 2.59979625578436 2.59979625578436 2.59979625578436 2.59979625578436 2.59979625578436 2.59979625578436 3.16701465435691 2.59979625578436 2.59979625578436 2.59979625578436 2.59979625578436 2.59979625578436 2.59979625578436 2.59979625578436 2.59979625578436 3.06398032907695 2.59979625578436 2.59979625578436 3.50842549389157 3.21644556534013 4.83514493949673 3.44035222820752 3.6017145150622 3.30235343986351 2.59979625578436 2.59979625578436 2.59979625578436 2.59979625578436 2.59979625578436 2.59979625578436 3.66435385101226 2.59979625578436 2.59979625578436 2.59979625578436 2.59979625578436 2.59979625578436 2.59979625578436 2.59979625578436 2.59979625578436 3.05910626361496 3.98940681422073 2.59979625578436 2.59979625578436 2.59979625578436 2.59979625578436 2.59979625578436 3.73573165445255 2.59979625578436 2.59979625578436 2.59979625578436 2.59979625578436 2.59979625578436 2.59979625578436 2.59979625578436 2.59979625578436 2.59979625578436 2.59979625578436 2.59979625578436 2.59979625578436 3.14223713453464 2.59979625578436 2.59979625578436 2.59979625578436 2.59979625578436 2.59979625578436 2.59979625578436 2.59979625578436 2.59979625578436 2.59979625578436 2.59979625578436 3.0961917105276 3.06942971940629 2.59979625578436 3.25631718321301 3.52181474650389 2.59979625578436 3.15916706065669 2.59979625578436 3.17763575246582 3.08587502403935 2.59979625578436 3.3916204310571 2.59979625578436 3.38144601411272 3.85195295809741 3.09467911820702 2.59979625578436 3.19836810956745 2.59979625578436 3.27934697100873 3.3307332458249 2.59979625578436 2.59979625578436 3.55926868756829 3.86386906578086 4.25504589024885 4.00869099062066 2.59979625578436 3.35883779744775 3.20409142510325 3.40477900251321 2.59979625578436 2.59979625578436 2.59979625578436 3.14481839600152 2.99054227134901 3.4076023698681 2.59979625578436 2.59979625578436 2.59979625578436 3.19947538049542 3.49030898711636 2.59979625578436 2.59979625578436 3.66056050234826 2.59979625578436 3.34578888067279 2.59979625578436 2.59979625578436 5.51904414819448 2.59979625578436 3.4929316787057 3.44073658393479 2.59979625578436 3.08059389465736 2.59979625578436 2.59979625578436 2.59979625578436 2.59979625578436 2.59979625578436 3.8201230699138 3.32860106906141 2.59979625578436 3.53155994928146 2.59979625578436 3.26461794271564 3.12339831546568 2.59979625578436 2.59979625578436 2.59979625578436 2.59979625578436 2.59979625578436 3.34726718077738 3.25894527343764 2.59979625578436 4.39275887481081 3.39541109862574 2.59979625578436 2.59979625578436 2.59979625578436 3.45109885259742 3.60257146538986 3.77590844923635 2.59979625578436 3.32182210435295 3.90464873977202 2.59979625578436 3.03813347158508 2.59979625578436 2.59979625578436 2.59979625578436 2.59979625578436 2.59979625578436 3.53217560437302 3.10140652150073 2.59979625578436 3.52947891353982 2.59979625578436 2.59979625578436 2.59979625578436 2.59979625578436 2.59979625578436 2.59979625578436 2.59979625578436 2.59979625578436 3.07306420648377 2.59979625578436 2.59979625578436 2.59979625578436 3.83696014386519 2.59979625578436 3.69417829184246 2.59979625578436 2.59979625578436 2.59979625578436 2.59979625578436 3.02358893173204 2.59979625578436 2.59979625578436 3.43661259381833 2.59979625578436 2.59979625578436 3.41079602512175 2.59979625578436 2.59979625578436 2.59979625578436 3.31394992493702 2.59979625578436 2.59979625578436 2.59979625578436 2.59979625578436 2.59979625578436 2.59979625578436 2.59979625578436 2.59979625578436 3.23299208811065 2.59979625578436 3.15150067151979 3.44677671125314 2.59979625578436 2.59979625578436 3.37185808117063 3.52086051291967 2.59979625578436 3.1553627006671 3.30170228463906 3.91456728456116 2.59979625578436 3.14554511358825 3.44647907091879 3.43651712881194 2.59979625578436 2.59979625578436 2.59979625578436 2.59979625578436 3.17435855558807 2.59979625578436 2.59979625578436 2.59979625578436 2.59979625578436 2.59979625578436 2.59979625578436 3.30262648282872 2.59979625578436 2.59979625578436 2.59979625578436 2.59979625578436 3.52325764568153 3.13899408145671 3.29891955515538 3.36898212416835 3.29214780067696 2.59979625578436 2.59979625578436 2.59979625578436 3.13561726277176 3.03997188674666 3.77143903312147 2.59979625578436 2.59979625578436 3.09661102337773 3.0356971867682 3.30442840010922 2.59979625578436 2.59979625578436 2.59979625578436 2.59979625578436 2.59979625578436 2.59979625578436 2.59979625578436 2.59979625578436 2.59979625578436 2.59979625578436 3.20753853820288 3.22721475254557 3.7083712745103 2.59979625578436 3.14192697751166 3.47289612489842 2.59979625578436 3.11791344840348 2.59979625578436 2.59979625578436 2.59979625578436 2.59979625578436 2.59979625578436 3.0284462862932 3.2962608485763 2.59979625578436 3.11591032459858 2.59979625578436 3.00173983477685 2.59979625578436 2.59979625578436 3.21960951687133 3.13403103541172 2.96285904255512 3.0753039300318 3.09490341468928 2.59979625578436 2.59979625578436 3.11225860773288 2.59979625578436 3.91817791121178 2.59979625578436 3.1839706467237 2.59979625578436 2.59979625578436 3.63802504669685 2.59979625578436 3.37185434725751 2.59979625578436 3.52338752856881 3.89806602983649 2.59979625578436 2.59979625578436 3.31465907983017 3.28117845314827 2.59979625578436 3.42230518372925 2.59979625578436 3.18542993688362 3.90241560980086 3.61414121189432 3.25879465846468 2.59979625578436 3.27099546505006 3.75685344036857 2.59979625578436 3.78528617484139 2.59979625578436 2.59979625578436 3.33826151136271 4.0029296703631 2.59979625578436 2.59979625578436 2.59979625578436 3.03412909987516 3.15184207342633 2.59979625578436 2.59979625578436 3.67706499324602 2.59979625578436 3.67953587081363 4.15074057416713 2.59979625578436 2.59979625578436 3.23953822414247 2.59979625578436 3.36404641342157 3.21559004798566 2.59979625578436 3.79868594700344 3.62814463980205 3.11863948399305 2.59979625578436 3.0945433916009 3.95414086578989 2.59979625578436 2.59979625578436 2.59979625578436 2.59979625578436 2.59979625578436 2.59979625578436 2.59979625578436 2.59979625578436 3.52311327369897 3.34680674814643 2.59979625578436 2.59979625578436 2.59979625578436 3.17666752597553 4.40711821045092 3.36223058634014 2.59979625578436 3.21021486625664 3.803218555989 3.76689638944811 3.64820718768316 2.59979625578436 2.59979625578436 3.20516644634206 3.7908095180558 2.59979625578436 2.59979625578436 2.59979625578436 2.59979625578436 2.59979625578436 2.59979625578436 2.59979625578436 2.59979625578436 2.59979625578436 2.59979625578436 2.59979625578436 2.59979625578436 3.80627578985095 2.59979625578436 3.20938411112718 3.87848598947554 3.20854780368858 3.09477353892355 2.59979625578436 2.59979625578436 3.45993785358775 2.59979625578436 3.06332944846279 2.59979625578436 3.24163335600191 3.39845749303654 2.59979625578436 2.59979625578436 2.59979625578436 3.38404745483947 3.31013988848557 3.54935227703353 3.52235664790499 2.59979625578436 2.59979625578436 2.59979625578436 2.59979625578436 2.59979625578436 2.59979625578436 2.59979625578436 3.19378284176863 4.79587404593374 4.00606085569079 2.59979625578436 2.59979625578436 3.66809214722739 2.59979625578436 2.59979625578436 3.81162879428818 2.59979625578436 3.67537270766846 3.9572159677963 3.24657439596401 2.59979625578436 2.59979625578436 3.15933867912396 2.59979625578436 3.14781871854752 2.59979625578436 2.59979625578436 4.5270144625423 3.66266052365292 2.59979625578436 2.59979625578436 2.59979625578436 3.7218804815132 2.59979625578436 4.0503771752365 2.59979625578436 2.59979625578436 2.59979625578436 2.59979625578436 2.59979625578436 2.59979625578436 2.59979625578436 2.59979625578436 2.59979625578436 2.59979625578436 2.59979625578436 2.59979625578436 2.59979625578436 2.59979625578436 2.59979625578436 2.59979625578436 3.81637726989775 2.59979625578436 3.76006514077978 3.61056149362573 2.59979625578436 3.72791025041151 3.08541878809132 3.63732703474947 3.03374484675826 2.59979625578436 2.59979625578436 3.71203757707037 2.59979625578436 3.22438648604129 2.59979625578436 2.59979625578436 3.20487193917224 3.90291938238005 2.59979625578436 2.59979625578436 2.59979625578436 2.59979625578436 3.27693951010367 3.4661660206238 3.34260516870939
Manes.15G148000.v6.1 4.51513624047877 3.70064765159346 4.45109907922615 3.94796231805775 4.10720742203115 4.71113318618133 4.27996530156339 4.52361300858914 3.49376837325421 2.59979625578436 4.72097780238984 4.02555476810184 4.53547771978807 3.77649929472813 3.59644953537541 5.27653034710547 4.14342022304151 4.25595750004627 3.75141957250998 2.59979625578436 5.05542157179824 4.5426955421875 4.20609378731523 3.99548763237416 3.36517982117798 3.79014938861514 3.93938502784833 3.64013835869225 3.45177722385841 3.12942703094249 4.78216995761566 4.72435018432142 4.46800144365374 4.45760237919995 3.14570398518928 5.16738578974912 3.83362333230266 4.58490724207492 4.40028234882696 4.52918855710605 4.70559864717939 4.56163846900659 4.36431903329253 3.76574463858324 3.44051830746251 6.11356846704964 3.66368988199267 4.60141914531168 3.96855627745452 2.59979625578436 5.64094018165302 4.20773397072069 4.33030496627757 4.480814768753 3.30273000440967 4.84962633655995 5.03188524009133 4.41361900642263 3.70500796502859 2.59979625578436 4.54356255605586 3.65578745514055 4.44431378888064 2.59979625578436 2.59979625578436 5.10779932503041 3.16805095130771 4.00432392223144 3.62597558266889 3.14104836382465 5.52660466640013 4.10305699736415 4.14593379109511 2.59979625578436 2.59979625578436 5.00160310992276 4.10954521212555 4.68072613646973 2.59979625578436 3.31752771329381 4.73766424358397 4.83735435252295 3.17512532819144 3.82159636409266 2.59979625578436 4.87785883965807 3.98874606652364 4.39002622039475 4.10491528023434 4.04522521922752 5.5740858803567 4.00334868474545 4.1519139613958 3.80347103851417 2.59979625578436 3.57536345356011 4.24355524478086 4.37443618480215 4.14265477168484 3.03824441707797 2.59979625578436 4.7410242609692 4.27701480409867 4.45089252933536 5.12862405186618 4.16790133497031 4.98015057470336 4.54492882756076 4.09638608810693 3.34271822740328 3.45516001602998 4.62986608478609 4.03888464836082 2.59979625578436 5.67228931414433 3.54772472454507 4.8210551891347 3.96390262981496 3.72918033412724 2.59979625578436 2.59979625578436 5.26891069639645 3.45460970656978 4.24835238576493 4.24860555502208 3.88240910578303 5.67027116425707 4.43440440610159 4.38748088629711 3.53930605846071 2.59979625578436 5.44538061663543 4.29495883722318 4.9023570805097 3.57679875354605 3.44340296313251 5.66362182600779 4.19530967011314 4.09270342522085 3.82486460824723 4.06152915887893 6.18566770627922 4.48513442123628 4.7148224836368 4.26689568022597 3.09448431999199 5.54034857465265 4.54593570232936 4.2807441870613 5.63881424190592 3.5958917857355 4.78424783327956 3.78902210672354 4.36919115186269 4.08636883725555 4.16479784430179 5.01625765507973 4.55606968942384 4.48733103646555 3.11353869906184 3.58357647506077 5.82151755610269 4.53597128754491 4.17679452061502 3.83796591237887 2.59979625578436 5.52478939028327 4.11170378175604 2.59979625578436 2.59979625578436 2.59979625578436 5.75018798806663 4.56254881716098 4.69416814351322 3.10734665489403 4.08193522961861 5.6412992812051 4.35241534275792 4.01527911035498 2.59979625578436 3.00869623363141 5.85994943611228 4.5560448533044 4.60152101093398 4.51500168006794 4.04826872496311 6.04211358603344 4.52278733217556 4.15556250339624 4.53780051812918 3.44756539621456 4.35266630450862 6.03032313224357 4.71101324928101 4.8005132944334 4.46400868413917 3.86328368237572 5.97365901416763 4.52697862196006 5.29564332237744 4.41621985078679 4.08606763700997 5.99392096351686 4.29881745630782 5.04366337122274 4.66585784344781 3.73353982866647 6.37463566641656 4.33676872940916 5.00657065266412 3.90388365739631 4.0888522953627 5.07914325818167 4.86697625315979 4.74045006321621 4.47888004820803 3.9724306003549 6.52886762534829 4.80089919246676 5.23907481829175 4.87237022351815 3.64928652565358 5.16569909325366 4.41280065853141 5.73917278826827 4.29336931195171 6.62610404114544 4.9689602844379 5.41775509638884 4.62629531192915 3.98271069205151 4.4181464690562 6.26635307522605 2.59979625578436 5.80867124588625 4.57059290128763 3.38697297193438 5.68420643852466 5.21199808212821 5.34583010423122 4.42338481975009 3.60068947668391 5.91232874381498 3.73905338952055 4.38469332710824 4.05278435108193 3.40319810354056 6.06046253478909 4.37278913560921 4.8591940036655 3.65510598517094 3.67861131213525 4.93238035846083 3.99488964001348 4.78346804877929 3.73254242417272 2.59979625578436 6.18665546834041 4.31727717144115 4.77865651653335 4.64420548228199 4.27123858081002 5.97540694737839 4.30644399764631 4.35347444668424 3.92356711866944 4.02331979791633 4.32208869929347 3.65185553354328 4.44098655351472 3.47355552046872 3.29543486065326 5.33143633779909 4.91657949981406 4.71280749588585 4.10596078426959 3.49834410633833 7.11875257968409 6.71064389238897 5.27786743955599 5.58625176558339 4.64319907266131 4.3042091593446 7.75479565617747 4.60624524558677 4.93438553244718 4.62385196131894 3.56237904458978 6.94177658134604 5.14825987597544 5.54845768243928 3.87632600823551 3.83026908218474 6.48021488727965 5.41760349071344 5.41783333512333 4.04816312576133 3.56601381190976 6.27769457590617 5.49284088004126 4.81591037387278 4.04353705852559 2.59979625578436 7.31900196494955 6.02829207021998 5.35535907297083 3.88996621266139 3.58549110300089 5.81726228552611 4.16862252676369 5.0735011843973 5.34054624132743 4.01726857820229 7.18549484945427 6.06983990431669 5.40041267073273 4.75244253613716 3.63892444229326 7.19803508193031 5.57850214354756 5.51710507319604 4.46317171224782 3.73573165445255 7.1182985249706 6.10403619043617 6.11802255041124 4.0962268472372 3.56398633747989 5.06584326785569 4.13918141603811 4.42563555826861 2.59979625578436 2.59979625578436 5.08272369960407 4.626313337891 5.347081602337 4.38780731968809 4.20049541653747 4.97484249065799 4.22885215005518 4.07742224444578 4.54807081784639 3.64827329451709 6.24826797399689 5.25915798416576 5.03333097105862 4.46297955669042 3.5271669967772 5.78570356438483 4.25887140981949 4.91237688072466 4.42367829460802 3.93085353165655 6.04579757852024 4.54617360444604 4.2071634246216 3.73918619992547 4.24180896423255 6.40819846941473 4.34673173643139 4.71584781498099 4.23379128518041 2.59979625578436 6.72778974469005 3.9855781590129 5.04125635819223 4.01938833314167 3.99526236440819 5.93325315034065 3.55926868756829 4.49967642830705 4.0307272371697 3.91103305147773 2.59979625578436 5.51289296998839 4.75213555931616 4.46469362282971 4.30718267777344 3.33430315247367 6.06963006376601 3.14481839600152 4.29642468583677 4.66119063283999 3.3195691347463 4.84270096803153 4.42659461536945 4.67593619520498 3.73802955497561 3.07415123844217 5.62128627992544 4.36631782428953 2.59979625578436 4.6449017004821 2.59979625578436 7.44378692133684 4.4569336025263 6.08536943490718 3.62588404005598 4.12359384027158 4.9771404527202 4.59668652736278 4.1780859178021 4.94843404319557 3.24419192203211 5.65459409759614 3.66283084291592 4.45652263804152 3.93016915598116 3.33067381019803 5.73655934249996 4.81533626129093 4.72562881975253 4.18388990769175 3.83442524014033 5.03999994629686 4.41508978927913 4.56263866326803 3.27550176493931 2.59979625578436 4.55038216085847 4.20552987826956 4.59783679212156 4.13744632159808 3.84647826998199 7.53836231334181 5.97664981274582 5.56056211144678 4.46212903778732 4.22259564920708 6.85290948813083 5.77775993060855 5.44992758344743 4.47698167181995 3.46674342597601 7.98306955970072 5.40145547505636 5.90956686254889 4.34730646413874 3.1944944784519 6.9756597711977 5.52726947848392 5.54270496621245 3.52947891353982 3.43303792983199 8.21994358577331 5.78198198081626 5.2771683468275 3.63202778143493 2.59979625578436 7.26920824559515 5.34795152793939 5.57147974271122 3.82410692028373 3.60331710313577 6.094188313275 6.06282066241825 5.85502348411856 4.66145876299438 3.53101584287459 7.42935952523047 4.70394074712047 3.98869882373956 3.83744765303283 3.31390949928497 7.46605121064151 4.72604651567868 5.63005286000851 4.15578150694273 2.59979625578436 5.05597511238871 5.74981228327305 3.86698645270284 4.50004195295986 4.20674458808463 3.15134302408755 7.09052119372125 4.38432347080654 3.94059545112726 4.52280304516119 2.59979625578436 5.07685682814017 3.76222763590683 4.1368828037937 3.91357261789756 3.09344190010374 4.61933707281868 2.59979625578436 4.03586077826031 3.52086051291967 3.32485930650937 4.65703573531571 4.78781224177098 4.68217009982302 3.8723514461441 3.79310751526196 4.02834909372441 4.21164085554993 4.74069382252274 3.57485221678413 2.59979625578436 4.98014728270751 3.40715420382606 3.93481781821329 4.24411628835274 3.50321857761277 5.24733487875397 4.96961267801057 4.20621992409158 3.69556101711605 3.11793268627682 5.40925619794548 4.55519372681789 5.07612404381286 3.13896247932804 3.13899408145671 5.96212758649637 3.90312629524332 4.98167620777452 4.54464228399026 2.59979625578436 5.75322150820994 4.06081522127391 4.83100277096224 3.43933261008128 3.6867508036148 4.61617262129715 3.960909276293 3.80229284395093 4.2513258028549 3.43317001835428 5.12572135248387 4.43648998962586 3.66545625792225 4.00100422223671 3.18881389019315 5.68731097028555 3.63146421946987 5.19351441329518 3.45162270172108 3.45314808470526 5.56850478935108 4.06074005892778 4.6067047508699 4.49988280544311 4.53127354319683 4.94107681681425 4.7303940661142 4.86821802224127 2.59979625578436 2.59979625578436 5.1217606159659 5.04050282255361 5.18798299756966 3.87366414569622 3.2328387430116 4.72330626636969 3.91703847765901 4.51270937995444 3.63105841186316 3.54390746209038 5.50465042709518 4.13780128262432 4.20379530305536 3.73992534073594 3.09490341468928 4.25445110373723 5.10913852491052 4.00114667373115 4.09181245676974 3.78669727175961 3.35805347339294 4.35037491039052 4.74399541057762 4.25106194692549 4.2649228849859 2.59979625578436 4.79112667017179 3.36204250988082 4.4908997407806 3.67117148881194 3.21419104749459 5.64294771802723 4.39289283435705 4.37006201832097 3.46894726186611 2.59979625578436 5.04587514022709 4.09242803393205 4.03002389559341 4.20625387689369 4.02726056418837 4.92373130069052 4.78064783140854 4.12243230657783 3.74119070843721 3.20491354779203 5.03571180439418 4.1396949679635 4.18775749464987 4.15474639527272 5.06128230941163 6.59715795716416 4.20370800501662 4.57717508133388 3.15184207342633 4.33097638437101 5.46720076009605 4.00234022289033 4.89392208204879 3.67953587081363 3.3197901182369 5.53413869568744 4.90617423901519 4.1098295392712 3.82017625758984 3.14332354224269 5.66231680225101 2.59979625578436 4.76763230806965 2.59979625578436 3.93208784448111 4.82007947359782 4.23338162835838 4.37095779267345 4.26901880011362 2.59979625578436 5.1763053545925 2.59979625578436 4.42425574606926 4.43780699304006 4.98574003949392 5.16663022182144 4.46039545678925 4.77620138451184 4.33722006042985 3.35469425889052 4.28711904250441 4.25044423909743 5.02890370927168 3.98858954115068 4.05700328859792 5.87934107293229 4.58481622711171 4.75026340815256 4.52820330210234 3.12734860701425 5.4143435838758 3.33857317196314 3.58108019770772 3.41195457515195 2.59979625578436 6.2768088683545 4.95712741099537 5.15863500467693 3.78404001195677 3.25006177786541 5.62436060025866 2.59979625578436 4.32047031647615 4.02397426135062 3.48793206455015 4.18507241187271 4.04450568037174 4.29165805699362 5.10578586767213 4.41668109819892 3.57588939803243 5.43707512122288 4.22956107220848 4.55015844520956 3.86703329578952 3.51541122184949 4.43642341953254 4.46235357083652 4.8393005807212 3.09629371888845 3.93449173159199 5.05372925045501 4.11681985600358 3.92653410064859 4.19224191045922 3.77818253122674 5.77698835140186 4.93196072826265 4.06633477253426 3.36381581629909 2.59979625578436 5.81010026750397 2.59979625578436 3.43409199137852 2.59979625578436 4.32805578955518 5.09047529130498 4.39557409222477 4.67044474296267 4.63056285499164 3.57524302608937 4.44445085305624 3.83058458081139 4.47458735648518 4.19951215490941 4.74748517399387 5.3910417623147 4.08963289548746 5.20884815772509 3.76185652348974 3.53809143152737 4.08532605132558 3.79767607714606 4.60852325236397 3.95303294201769 3.23503948447659 4.88317435380111 4.68096698377112 4.94738853905675 4.02069780259256 3.57146495650175 5.98527269108609 4.92438738940303 4.66980967963699 4.0401770088607 3.41348554194456 5.28930292258414 4.23459351792667 2.59979625578436 2.59979625578436 3.45040100491848 4.94041652415487 4.60195128671307 4.18665828284468 3.37724948770933 3.37561084007314 5.29014173379902 3.74177503548414 5.61088024143791 3.76006514077978 3.11287055727565 5.07576146582527 3.96536639179174 4.07730770910483 3.78979541414061 3.79715836338657 5.26095830911998 4.56349374129477 4.6148722353556 2.59979625578436 4.0763993604706 5.08416665490628 4.82971672080362 4.62661209633789 4.17168768980405 3.32706199532729 5.84372273211737 4.19753653851908 4.27240115612746 4.41130423875524 3.10496040724535 3.9545389191392
Manes.15G148100.v6.1 4.17183998077708 3.70064765159346 2.59979625578436 3.33882252641644 2.59979625578436 2.59979625578436 2.59979625578436 2.59979625578436 2.59979625578436 2.59979625578436 3.84617511914895 2.59979625578436 3.83775631493629 2.59979625578436 2.59979625578436 3.55542985794748 2.59979625578436 2.59979625578436 3.75141957250998 3.52689480351742 3.93330581446344 2.59979625578436 3.34744421400159 2.59979625578436 2.59979625578436 4.56502497411523 3.93938502784833 2.59979625578436 2.59979625578436 3.50726921022951 4.2095518786502 2.59979625578436 3.72650963248395 2.59979625578436 3.14570398518928 3.16878379002956 3.16493055238067 2.59979625578436 3.27237941274458 2.59979625578436 4.20225093131504 2.59979625578436 3.42762445997438 2.59979625578436 3.19842031549437 4.12900872040676 2.59979625578436 3.55116117433422 2.59979625578436 2.59979625578436 4.15029956771519 3.52278441691269 3.50303880328295 2.59979625578436 3.30273000440967 3.9304637893889 2.59979625578436 3.61347262458146 3.86635365411974 2.59979625578436 3.88167187948534 2.59979625578436 3.46883305524788 2.59979625578436 3.15500955286225 6.06825638949379 3.57192143423125 4.20269073273279 3.12093291120984 3.14104836382465 5.03266432779328 2.59979625578436 3.7753725235791 2.59979625578436 2.59979625578436 4.21477962923793 3.33639421091845 3.06039705082243 3.77811259546182 2.59979625578436 5.23665686480713 3.9726884326862 3.17512532819144 2.59979625578436 2.59979625578436 5.48824569922582 3.49798972571452 3.24852250119544 3.1906912113914 2.59979625578436 5.17522079737049 3.79856609228066 4.22071148948771 3.10301656909335 2.59979625578436 2.59979625578436 3.17403919595947 2.59979625578436 3.54917772278016 2.59979625578436 2.59979625578436 4.33664377602716 3.6032494770633 3.54365946573046 5.12862405186618 2.59979625578436 5.12486920925795 3.30468717862715 3.18709662403514 3.34271822740328 2.59979625578436 5.46720031780715 3.23406369003861 2.59979625578436 2.59979625578436 2.59979625578436 3.34666675568901 3.097772256188 2.59979625578436 2.59979625578436 2.59979625578436 5.69028363655989 3.09809346900321 3.58497213633413 2.59979625578436 2.59979625578436 5.16182481360086 3.46370293381128 2.59979625578436 2.59979625578436 2.59979625578436 5.05394313225289 3.19371833097314 3.0891275296357 2.59979625578436 2.59979625578436 4.20700720184253 3.08196755351891 3.83572699616489 2.59979625578436 2.59979625578436 4.67136410104133 3.51243713826058 3.55806038569829 2.59979625578436 2.59979625578436 5.70969231258048 3.77757215964542 3.73410293698977 2.59979625578436 3.18241641221583 6.29858490866872 3.57958220175784 4.0475528573883 2.59979625578436 3.07194257290571 5.09302857617345 3.2043609590842 3.26880893046291 3.11353869906184 2.59979625578436 4.44987617595313 2.59979625578436 3.4171658081868 2.59979625578436 2.59979625578436 5.37903637538252 2.59979625578436 2.59979625578436 3.11037841164054 2.59979625578436 4.35781270588602 3.63619763016983 3.39684887833031 2.59979625578436 2.59979625578436 4.56863170125339 3.32270141304433 3.28761616215826 2.59979625578436 2.59979625578436 4.64588284659452 3.5456607458205 3.38119400831599 2.59979625578436 3.34647505545364 4.45170263857899 3.04936763595227 3.14070663490831 2.59979625578436 2.59979625578436 4.11252522245328 4.42033667557057 3.57302481524818 3.60015647585649 3.00601590298794 3.44163721637544 5.23475256144133 2.59979625578436 4.13377854224457 3.45430755514463 2.59979625578436 4.22479426771852 3.67626005406393 2.59979625578436 2.59979625578436 3.0725295882055 4.54910938362018 2.59979625578436 3.78694677248416 2.59979625578436 3.11572183528983 4.17007092440641 3.08019605297528 3.48736179688901 2.59979625578436 3.10108304697002 4.42232585685989 2.59979625578436 3.33238703215835 2.59979625578436 2.59979625578436 4.02656746264684 3.05392758145134 4.03994574730643 3.16305146276653 2.59979625578436 5.19297010247788 2.59979625578436 3.90080257178758 3.20780008800332 3.06852274975295 5.20705960058543 5.18650661102511 3.98182252389378 2.59979625578436 2.59979625578436 6.09680507548797 3.43218861185877 4.39847813267599 2.59979625578436 3.1852947067468 6.9258548443175 3.41555650284634 4.33059150984436 3.13246240288098 2.59979625578436 5.57785434666009 2.59979625578436 3.06159220116022 2.59979625578436 2.59979625578436 6.75345847170507 3.84010289877045 3.93609758329504 2.59979625578436 2.59979625578436 4.57576371660108 3.14550218000467 3.17608306896042 3.68400765031026 2.59979625578436 5.38021920292406 3.04994649852283 3.74793661383915 2.59979625578436 3.06640245947418 6.52925845447841 3.5157666023938 4.17450068315943 2.59979625578436 2.59979625578436 3.99895293395144 3.49534980656046 3.25999495487418 2.59979625578436 2.59979625578436 2.59979625578436 6.20166181986596 3.4935273524097 4.52347918480324 2.59979625578436 3.39696096412707 5.75106268814511 3.96972477823591 3.96475472443537 3.11424136611794 2.59979625578436 7.97291619298715 4.87366397720267 5.63816584378917 3.25348081783336 3.56402233026117 6.46309614849673 4.27319097557371 4.00124483017607 2.59979625578436 3.67528607409489 7.34907949489509 4.52282563210326 4.67553616607675 3.12883395539949 3.53974293861542 5.2332549310579 4.74248915892723 4.57191938643421 2.59979625578436 3.73104172527703 4.28151003794963 2.59979625578436 3.75733231750362 3.37143112947888 2.59979625578436 6.63646983401124 4.12337786434941 4.33778723055572 3.18526268121318 2.59979625578436 6.30632486675594 3.71897980453619 4.2969138470963 4.04691236581746 2.59979625578436 5.82512372910557 4.21912003309278 3.97279742739903 3.57079195732032 3.2878030887128 6.22410143345008 4.04753412704949 4.12067944249787 2.59979625578436 2.59979625578436 4.69710288722888 3.52099072017288 3.89264417556316 2.59979625578436 3.15767287045227 4.06713649984956 3.44610527326197 3.14215221956444 5.20192304598811 3.13261469345293 4.91749164706016 2.59979625578436 3.53014888630321 2.59979625578436 3.40627957054017 5.44429171643821 3.25631718321301 3.52181474650389 3.45815815575599 2.59979625578436 5.30497166198737 3.73379632513718 3.85223087469537 2.59979625578436 2.59979625578436 4.88949364088859 3.15584307376082 4.24273997667307 3.09467911820702 2.59979625578436 6.89154662918359 2.59979625578436 3.84398773505093 3.3307332458249 3.10996514328171 4.27897200285959 2.59979625578436 3.34487133408656 2.59979625578436 2.59979625578436 3.29703488223369 4.98025068250676 2.59979625578436 3.84970202500361 2.59979625578436 2.59979625578436 5.21424951045908 3.79158528722092 4.05526561712893 3.6585206717842 2.59979625578436 5.05097606724346 3.83128390774272 3.90538445087461 3.33065454872683 3.41425061787075 6.08640573669682 3.52342389776374 5.53260901940399 2.59979625578436 2.59979625578436 6.61133402509421 2.59979625578436 3.70776028893706 2.96925739016971 3.19857785665936 3.88470582115985 2.59979625578436 3.67985052110231 2.59979625578436 2.59979625578436 2.59979625578436 3.14025367911579 3.22344610197473 3.11784851617552 3.33067381019803 4.72467768009607 3.90786300452943 4.03913084312869 3.12339831546568 3.04794204847268 4.02767706067778 3.09756767139413 3.09650342821345 2.59979625578436 2.59979625578436 5.03983563613338 2.59979625578436 3.77536998505502 2.59979625578436 3.66234613278062 6.6893919793605 3.85652900328212 4.87477229420321 2.59979625578436 2.59979625578436 6.17046696033635 2.59979625578436 4.66778897181716 3.41065588623846 2.59979625578436 8.07195018559642 5.25928362033564 4.97170202855149 3.55185685715032 2.59979625578436 7.24908488350069 5.21102091645294 4.64117402383638 2.59979625578436 3.19302232415317 6.45968847322985 5.01177114867122 3.89899984455183 2.59979625578436 2.59979625578436 5.04281635546484 3.81858355899046 4.48065700814165 2.59979625578436 2.59979625578436 5.94213979983045 4.30288687413738 4.38892285257839 2.59979625578436 2.59979625578436 7.13598457216444 3.13776652946732 4.41406804873594 2.59979625578436 3.10730057077166 6.99748407096023 4.38184399215932 5.27183764631401 3.72538479952717 2.59979625578436 3.84900702269191 4.01906216917899 3.13091120944092 3.59995622530821 3.10712921319811 2.59979625578436 5.5733730360995 3.22831015235155 2.59979625578436 3.04937180421191 2.59979625578436 6.38858911385011 3.83802065190376 4.05590087440007 3.15150067151979 3.29459327228905 4.34168363524065 2.59979625578436 3.58897033024779 2.59979625578436 2.59979625578436 4.47951121735229 3.30170228463906 4.10222824754979 2.59979625578436 3.14554511358825 4.62030877807126 2.59979625578436 3.67887954623511 2.59979625578436 3.44342650184341 3.32965303865418 3.17435855558807 3.49105114569248 2.59979625578436 2.59979625578436 4.25907770478989 2.59979625578436 3.46951039942522 2.59979625578436 2.59979625578436 4.71960301337875 3.12404357264528 3.6155055741188 2.59979625578436 2.59979625578436 4.96679013221776 3.58533896811864 3.77754747967347 3.66946102265825 2.59979625578436 3.56779136608937 2.59979625578436 3.73907939336889 2.59979625578436 2.59979625578436 3.82398655823875 3.09661102337773 3.21395286454123 2.59979625578436 3.61372050619766 5.81637866443501 3.56341734263042 3.5571088832189 2.59979625578436 2.59979625578436 6.30222985454482 3.63146421946987 4.44338149785107 2.59979625578436 2.59979625578436 4.54614537330526 3.4666767382516 3.7475882234462 3.14192697751166 2.59979625578436 4.16984419134157 3.48794078037073 3.10937730926642 2.59979625578436 2.59979625578436 3.83844866546774 2.59979625578436 3.0284462862932 2.59979625578436 2.59979625578436 5.51801939475308 3.81753879539291 3.9983120469347 4.03016181923884 2.59979625578436 6.25563492255704 3.87406173053551 4.48873618750086 3.2692901765405 2.59979625578436 3.02196137564689 4.12808416109519 3.11225860773288 3.25897829856142 3.63459143030087 2.59979625578436 3.8732461473292 2.59979625578436 3.5866975655272 3.12724282625815 2.59979625578436 5.93795223913294 2.59979625578436 3.77947284841511 4.08372120898946 4.05382240138403 5.32709634643245 2.59979625578436 3.28117845314827 2.59979625578436 2.59979625578436 3.759045560907 2.59979625578436 3.75676762154256 2.59979625578436 2.59979625578436 4.60499491105804 3.07652576753501 2.59979625578436 2.59979625578436 2.59979625578436 3.71287232000139 2.59979625578436 3.33826151136271 2.59979625578436 4.00938374157105 5.13218323526119 3.34624818242998 4.74455966740713 2.59979625578436 4.62493721271462 4.70080269948631 2.59979625578436 3.32636466370826 2.59979625578436 2.59979625578436 4.31746049052481 3.36272800854502 2.59979625578436 2.59979625578436 2.59979625578436 4.72421009073995 2.59979625578436 2.59979625578436 2.59979625578436 2.59979625578436 4.31931518919259 3.29612907983554 3.22310506880101 2.59979625578436 3.66375643784274 3.30409561387671 2.59979625578436 3.41956127694051 2.59979625578436 2.59979625578436 6.10560031441843 3.25815219576688 2.59979625578436 2.59979625578436 2.59979625578436 2.59979625578436 2.59979625578436 4.40711821045092 2.59979625578436 2.59979625578436 5.5417567932743 3.46270972026923 3.05120239547897 2.59979625578436 2.59979625578436 5.90044996473378 3.85359159153006 4.17864547284131 3.7341416335537 2.59979625578436 6.0226793063916 3.40690696027832 3.63892350946115 2.59979625578436 2.59979625578436 4.99756211145604 2.59979625578436 4.62880619040787 3.62643403330102 2.59979625578436 2.59979625578436 4.85894250596038 3.0324307448167 3.4239887387881 2.59979625578436 2.59979625578436 5.18156860622748 3.20273864989596 3.74098022171292 2.59979625578436 2.59979625578436 4.75996615634843 3.69424802388849 2.59979625578436 2.59979625578436 2.59979625578436 5.45242847027915 2.59979625578436 2.59979625578436 2.59979625578436 2.59979625578436 4.81616363597474 3.76859875860991 4.013064275457 3.36381581629909 2.59979625578436 4.40957579783357 2.59979625578436 3.43409199137852 2.59979625578436 2.59979625578436 4.62690260600534 2.59979625578436 4.23828724517882 2.59979625578436 2.59979625578436 4.17155347244896 2.59979625578436 2.59979625578436 2.59979625578436 2.59979625578436 5.44969789743926 3.6756084057258 4.0301906122985 2.59979625578436 2.59979625578436 4.91649102665063 2.59979625578436 3.86992880092686 2.59979625578436 2.59979625578436 5.2247979934767 3.2235071789958 3.25835208647746 2.59979625578436 3.1677776264212 5.01915856386124 2.59979625578436 3.55735590474518 2.59979625578436 3.07369795760033 5.11160695941587 3.44930817813875 2.59979625578436 2.59979625578436 2.59979625578436 4.21936772214156 2.59979625578436 3.33771173039697 2.59979625578436 2.59979625578436 5.29014173379902 2.59979625578436 2.59979625578436 2.59979625578436 3.32166868968202 6.18755805908401 3.72791025041151 3.43325699342525 3.4528299964533 2.59979625578436 5.68900641510714 2.59979625578436 3.51516365326081 2.59979625578436 3.22438648604129 4.68430513171173 3.03967187552959 3.78520782688444 2.59979625578436 3.32706199532729 4.82637537840483 2.59979625578436 3.12984163088293 2.59979625578436 2.59979625578436 3.34260516870939
Manes.15G148200.v6.1 6.14371456810815 6.6533475387846 6.83442842037632 5.85358153274392 6.72696247762106 5.19392819073359 6.87707365099488 6.31273215022707 6.72104029710683 6.87665332013123 6.02467219632691 5.7871174753636 6.24195140350244 6.3573372744334 6.38233348352187 5.56089829985706 6.96057721998931 7.04514390563363 6.40923941128836 6.88301615220206 5.28443967054753 5.595965576752 6.81400303201208 4.95420982769064 6.81024860296322 5.66380974727979 6.04055109274545 5.22778837551049 6.65802776555048 7.3641195503767 6.75440269160917 5.84241872247776 6.1873370608316 6.2185896188646 6.72469248311916 5.20629573218393 5.80078527661184 6.05120202989027 6.64818971859809 5.44529661036919 5.35032978611377 5.91033776524296 6.21322519114615 6.37039828294657 6.66899272930332 5.70000918294559 6.25371985811687 5.63360943588985 6.36137694742803 6.23100435501823 5.42107994842954 6.56255370899475 6.63384633306614 5.80083337668791 6.25220690079792 5.80039830398031 5.98879196543652 6.54806415707613 5.64340116853673 6.07806897752407 5.778259876571 6.52930802648785 6.95025413432874 6.83854735850463 7.31418246517553 5.82242848061854 6.82960903340219 6.28417875853058 5.56470977933814 6.69036856942996 5.56078696155721 6.15820927699493 6.47753660571811 7.1951315606854 6.82114769775774 5.81756098952532 6.10683755395694 5.6445958855095 6.27010755255006 6.81865380761196 5.23665686480713 6.7499514420014 6.96751770874983 6.01380966140539 7.6546794524444 6.90100427832821 7.01712314925453 6.2566703702623 6.27889122455757 7.00097769412422 6.39680310625742 6.28783002548323 5.91044921673787 6.52654306901297 8.17448736654925 5.79728741072037 6.73691331554202 6.90524707253791 7.02173083918995 6.35114178141702 7.22513372765946 6.31173595278413 6.42166224978176 7.13176709190558 7.03778237732441 5.81956075158602 6.68921167046235 6.35825217712312 6.21469486762088 7.29005555999151 6.86286298011039 6.29435548435585 6.29155152350957 6.67564918190376 2.59979625578436 7.30718187259394 6.10651495392027 6.66510199940507 6.70875498078552 7.01130637294436 6.61385994361722 6.27700300621662 6.51309138730053 6.41196363511468 6.55230142402307 7.00239076820896 5.92890841064789 6.78563481138602 7.0001486898154 6.98117221233005 8.01003302141542 5.85575232704764 6.87095793839571 6.64050414886567 6.39034683434774 7.22326583938098 6.55283573299692 6.60255158118088 6.20702470907287 6.48652480338644 4.92552397122543 6.44591484525117 6.24008796997087 6.94010873871929 6.6418310261274 7.1364582205371 5.65548831163362 6.01389867512477 6.92610803742879 6.99041309310999 6.05942624380102 6.08306496653434 6.34686015838292 6.76940223021928 5.65946609648561 5.82466785879266 6.60351723680141 6.49232512924963 6.67252204305352 7.22286530571651 6.84953042548344 5.52778116938082 6.42561072389904 6.91169825249236 6.65798318839234 6.75857920365669 5.88836473500413 6.84781746072732 2.59979625578436 7.12917356584908 7.09483402372523 6.56692612993647 6.12007156806239 7.05176749843192 6.72486043804114 6.54841316518169 5.74744374116865 6.63757369934673 6.30488760851647 7.3090586589855 7.2253072709405 6.1107848024662 5.84273607948157 6.41775918987373 6.00057440375971 6.34711061891892 5.86286790328753 6.00829958826962 7.07835749684611 5.67576779638319 6.06318644392671 6.72152146369195 5.385844238342 6.03170095355423 6.79119995425543 5.85632696628517 6.37794509822826 5.30041941683254 5.99991041445685 6.90279897808238 5.74880236981816 6.78288391138016 4.85192595869951 5.65168516081266 6.79015053525023 5.91366742036766 6.86895032891902 5.10569419533032 5.86692875955027 6.63121538107944 5.75058685078598 6.07058465006277 5.03477256953397 5.56383105482056 5.89364056173159 5.74967375528744 6.27509758496775 5.1928265108182 5.36110768781031 5.8395236256367 5.66546399847101 6.68564611706738 4.66496412858191 5.84583162274796 6.34339141065199 5.52196866613953 2.59979625578436 3.87965913939567 5.41775509638884 6.26075821142902 6.07265099129546 5.52943312384221 5.67024963416874 6.90750382661184 6.52853675552452 5.9494342482045 6.66070985647998 6.28509215275082 6.36131375196515 6.29614948970293 5.47359799175674 6.96807129285945 6.39973744580075 6.38087275848715 5.90504603199393 5.73400253423615 6.55018535786259 6.15353923211034 6.17441795562155 6.27471964948456 6.00244943033891 6.94343450687198 5.89631726143988 6.05943593635805 6.39700917627486 5.61863361688482 5.07827029939679 6.12425587382195 6.47492929200922 6.76587338666859 5.44532019965033 6.23373019221948 6.17855147313365 5.87034864961706 6.61574914787028 5.68019440830151 6.24039525234226 6.18639051251611 6.03271175941017 5.73518226776612 6.56735026736947 6.62476472041223 6.66622836647299 5.93946874769834 5.9368020222693 6.03242998006904 6.81482856241584 6.23259248789457 6.20166181986596 5.78897683023193 6.22358454175361 6.20999572328275 6.81264942545045 6.14650211792426 6.68719444613296 6.38193428331659 5.86377826086838 6.73181417052105 5.66272342818263 5.44498726502011 6.31526037435971 6.26384099904757 6.23521584362502 4.89511281397305 5.93608390552419 6.0342516485814 6.11151918720301 7.32247632783429 5.70021787374716 6.34548783927918 6.30724797474996 7.56347136326052 6.98243363547663 6.3025442780925 6.06969854543255 6.25868688616235 4.81154546982179 7.23951183072447 5.51953677145525 6.40214186267893 6.44002136716879 6.58642175544657 7.05309744667759 5.21912900766506 5.55993550322943 6.49845495775028 5.41404269219204 6.31315910528888 5.57261650411363 5.9622160119599 6.06481412087151 5.81274814321275 6.84133368433299 6.0302421147624 6.35013748652378 6.64186818949315 7.18864560155424 7.02080055908464 6.02354286599583 6.91660682896094 5.67513349094238 6.01193467103863 6.28297791613009 6.27907422524017 6.6340158334681 6.40135649448271 6.52810526571182 6.87477336350414 5.45049654293907 6.73100602008963 5.86551710288207 2.59979625578436 6.39995860906767 5.77898310149185 5.90597773525028 6.47780046239753 5.79896523364872 6.61384418068363 5.2959660513117 6.43317348205627 6.75269593203587 6.71876757224837 7.05237398324557 5.49495831088663 6.26099250356474 6.48410218031487 6.23541394141158 6.14768430570648 6.49688539844546 6.57920470438925 6.04449437325107 5.77270873930607 6.1832390870013 5.39048200854236 6.2023766006667 6.12564030669466 5.98198460949131 6.63044384626767 5.40865634616605 5.85417864035144 5.86621242612351 6.07406889060521 5.76403338416177 6.84582588625138 5.56705321539721 5.14434096377525 6.28516826683149 6.00627095771351 6.59750071635321 5.32495466647509 5.53453167883865 6.12435132913978 5.98270786489126 6.74536579703236 5.41552185349719 5.76896182588245 5.69464050286063 6.01787720590778 6.42220881188937 5.71400681174171 6.52783870303513 5.53260901940399 5.89646017849539 4.03287503074016 6.10725895705497 2.59979625578436 6.7400649468649 5.79265907689145 6.74308896325248 5.67812499151489 6.04284048771617 6.06049075936251 5.90551774172528 6.4984922610649 5.3467055564971 6.1496725637013 5.95783467434335 5.99306239224763 6.17012192111634 4.31275261534614 5.60613848561068 6.4326604358315 5.1752509138258 5.82987883891663 5.35204124470999 5.86140035256444 5.99544070484885 5.20391570703506 5.92137070907209 4.63262085980325 5.98254425462913 5.92722229910801 6.67983757893454 6.79250924136084 6.22051438558618 6.43975243939997 6.77558130829277 5.42537695541674 6.46484390011866 5.93291945101304 6.24751544010206 6.04020062356771 6.04344928516496 5.99988663267432 5.16732849712251 6.36500916978086 6.45570377068981 5.68807766303787 6.45895908264197 5.7381286683478 5.86113110471967 5.97794161241073 6.05067708473769 6.78846066064721 5.97502815395691 6.25716771264087 6.32213999317269 5.85549146077859 5.82249562628382 6.01748262524632 6.14192895355003 6.48193152568199 6.67423486223254 6.63935872995613 5.79421598077263 5.83998489415252 5.79210656707897 5.59920053214816 5.99637856633947 5.80226334197066 6.33520936186549 6.12579266261791 5.49271591861748 6.74522205156502 5.37546180776875 5.97556172961069 5.8196894845571 6.18864557299255 6.91453868123625 6.2379318722689 6.08152402546419 6.61709740875613 6.35609210834107 6.01285563944163 6.0699847065982 5.85064013819076 6.5922194167222 6.45329400391501 6.02167848901497 7.04803965135398 4.98665836267364 5.75923909183147 5.93225651431 5.14208962491094 7.00740701835925 5.78925321801379 7.27823117401745 6.37150532085954 7.28816465628644 7.34687788836366 5.49126312174047 5.7908634076674 6.60634749539284 5.51392994010455 5.19287823447087 5.79458610036146 5.02974341954933 6.94063341141222 5.96219550752634 5.86820289143044 4.42689880353533 5.40715949929042 4.90705750239192 5.3374273343544 6.20633492548978 5.41141611443827 5.20448833313278 5.83008590602555 5.65187079480343 6.84976346299888 5.56281809658598 5.14421438773344 6.70228644630412 6.51384924004702 6.44441823853816 5.03462988673596 5.76504849269212 6.25540114275216 5.70352611893651 6.56917014531226 5.47856951361043 6.24649629888213 6.2994735068443 5.68726196040104 6.78239564381191 5.09657329426377 5.87501060069975 5.50235058394482 6.14171526302465 6.10391920740613 5.29414747295266 5.93320206859376 5.33204625381997 6.37886094265261 6.75615815404101 5.98783182979328 6.94729827682646 6.41419885979814 6.49237050084151 6.47938786762342 5.60404447588789 6.14969207216595 6.74433937960235 5.62909311372815 5.76456084245292 6.28455992473811 6.24130133923521 6.66066213508105 5.57005265546148 6.24420855032125 4.63794035180029 5.63564687671827 6.92192885769095 6.0028291758827 7.27980003838894 4.67729223284759 6.7323349175702 6.25787888719956 5.3325877757504 6.77217015167026 4.91761056745739 5.93380021522956 6.63463655564217 6.06023781888996 6.21636172917508 6.96292554635881 5.9707021107532 5.83502736328683 5.88626474772411 6.15539957820569 6.24592821153267 6.269410419023 7.13150674519524 6.2295747076215 6.89660186138174 6.2874761574291 6.11636697882879 6.27545559265181 6.70470545927395 6.0009977080941 6.59349856162528 5.92959331855107 6.37640272661964 6.96334226284783 6.50913037980031 6.64117119517189 5.60078804248834 7.11316301318643 5.98272037990308 6.03742912735693 6.80969117760332 6.00339240511266 5.77801582424478 5.96658087328417 5.82705374982743 5.12427238915992 6.60055134825861 6.47742294139938 6.82341313233836 6.13972455086881 5.98713593432101 5.30566934744522 5.7706713856535 6.3958908426243 5.92926113581552 6.90595873207553 5.6154465826186 6.09223304155674 6.87060609080966 5.58844271715826 6.39461503239156 5.13848057168525 5.40911460234908 6.23358144024777 4.81120276544318 6.26575192470837 5.62952936658302 2.59979625578436 5.75140800451235 5.51051265651675 6.34722797294219 6.65564243326779 6.45973287248391 5.40207579535824 5.93934883727298 6.50860501524329 6.14054513823572 6.48924824687045 5.71810980436558 7.28136952959578 5.72440515974775 6.42875143200686 6.06187795777774 6.61718080919483 6.2486304453153 6.63225591653486 2.59979625578436 5.77265242356422 6.03754579994022 5.65487694715164 6.8411533236374 6.47275887760494 6.14587883325289 6.57751690312473 5.80174811801506 7.03004076054945 5.72143642355781 6.13108839739758 6.04902945937883 6.18512138883932 6.70999667270895 5.7804555445696 6.2335671920312 6.17703513454657 6.29652363804292 6.75795016249853 5.59438611742899 6.50185653103526 6.69252339015697 7.3215964837259 7.38878086269764 5.10502401603546 6.04554341774294 6.03094337345132 5.8123102936061 5.8172300139714 6.12861059942519 5.08458287460306 7.01054791566773 6.59946255156673 6.34825549410456 6.48138720704011 6.08123030053798 6.84388913873096 6.84985891911077 6.42042816806786 6.62600168822257 6.01500361718555 6.54102622698663 5.81914776500231 6.4582765091694 6.57763535157816 5.48124777023669 6.54929026338779 6.54843367762794 7.07184860697019 7.05193409450148 6.1190148065876 2.59979625578436 5.70220375601524 5.96501318606564 6.60276862953184 4.97369055479796 6.44888571383269 6.43444725138962 5.96722366931954 6.55841080180568 5.38731486336692 6.48892415231774 7.22385150461482 6.00779773212424 5.52402937222469 6.13898208316614 6.87910928200361 6.55323322331096 6.56593575924539 6.52804334531683 6.29100620087806 6.41687618962071 6.70676899223199 5.31773168409808 5.52238095438682 6.48590977138323 6.61554740639901 6.19601337351821 5.48387173979568 6.21816316922251 5.85640188732437 6.09277170071262 6.32178503416427 6.56337554550283 6.5479992195185 5.11160695941587 5.96284203453566 6.05509609036606 5.85188530565835 6.37956928074669 6.16769768358576 6.16115394108007 5.27533125159038 7.03199079835562 6.41473336207757 5.92197667379428 5.95011638395758 5.61088024143791 6.07523959788873 6.67834129660136 5.88639880998802 6.56371434249565 6.16864094546245 6.75197965907564 6.52992880864111 5.72212157709057 5.93571793201528 6.35221975251709 7.50086556163895 6.89655943119013 5.97784618590567 5.59328853148968 6.32870066567868 6.23134169251515 6.47257592971256 5.58846472723652 6.23636124177542 6.18696361975713 5.72558109331465 7.25073070263257 5.61946629250731
Manes.15G148300.v6.1 2.59979625578436 2.59979625578436 3.45191887297824 2.59979625578436 2.59979625578436 2.59979625578436 2.59979625578436 3.61358694798937 2.59979625578436 3.263295019147 3.05243133298284 2.59979625578436 2.59979625578436 2.59979625578436 2.59979625578436 3.1581819852139 3.13614105965968 5.05673170833259 2.59979625578436 2.59979625578436 3.2129912889402 3.52016582779557 3.13138655775315 3.34898337200862 2.59979625578436 2.59979625578436 2.59979625578436 5.6375977784354 4.23901665491107 2.59979625578436 2.59979625578436 3.49600148751274 3.72650963248395 3.61722718869772 3.14570398518928 3.16878379002956 2.59979625578436 3.46275402627941 2.59979625578436 2.59979625578436 2.59979625578436 2.59979625578436 3.75549922483877 3.76574463858324 2.59979625578436 3.20086796870012 2.59979625578436 5.15751361822364 2.59979625578436 2.59979625578436 2.59979625578436 2.59979625578436 3.63738172282996 2.59979625578436 2.59979625578436 2.59979625578436 3.1130976494983 4.00661723937192 4.12874089926233 3.14040437654277 2.59979625578436 3.13655648183482 2.59979625578436 2.59979625578436 3.38028800220858 2.59979625578436 3.16805095130771 4.00432392223144 3.4930121375438 3.14104836382465 2.59979625578436 3.03420175286161 2.59979625578436 2.59979625578436 2.59979625578436 2.59979625578436 2.59979625578436 3.86698300790617 3.77811259546182 2.59979625578436 2.59979625578436 2.59979625578436 2.59979625578436 3.11095649955553 2.59979625578436 2.59979625578436 2.59979625578436 3.24852250119544 2.59979625578436 3.03309729085306 2.59979625578436 2.59979625578436 3.72246787981123 3.10301656909335 2.59979625578436 3.40126091377021 3.00717831127145 3.52803227847844 3.34036722524951 3.2175151466054 2.59979625578436 3.10849398345359 2.59979625578436 3.07799747124634 2.59979625578436 2.59979625578436 3.25897070105676 3.00944776328652 3.99350601859101 2.59979625578436 2.59979625578436 2.59979625578436 3.23406369003861 2.59979625578436 2.59979625578436 2.59979625578436 3.13082777262013 3.30063053759635 3.17519681097436 3.74712202708874 3.286972458873 2.59979625578436 3.69321142027015 3.3030517261556 3.55495551510956 3.25674191122001 3.64047583210619 2.59979625578436 2.59979625578436 3.14854429515482 4.01359721726879 2.59979625578436 2.59979625578436 3.28857685202619 2.59979625578436 2.59979625578436 2.59979625578436 3.42743776871339 5.04770928269591 3.16073271291655 4.14277291542266 3.1779458868114 3.25041757009826 3.72579040141197 2.59979625578436 2.59979625578436 2.59979625578436 3.05552170562978 3.82008603780487 2.59979625578436 2.59979625578436 2.59979625578436 2.59979625578436 3.458446002092 2.59979625578436 3.41052235213113 2.59979625578436 2.59979625578436 4.34083448783522 2.59979625578436 2.59979625578436 2.59979625578436 3.13501077494869 3.27009222077054 3.16701331005524 2.59979625578436 2.59979625578436 2.59979625578436 2.59979625578436 2.59979625578436 3.17915297907334 2.59979625578436 2.59979625578436 3.94832445954644 2.59979625578436 3.06457845309048 2.59979625578436 2.59979625578436 3.77009810007451 2.59979625578436 2.59979625578436 2.59979625578436 3.02883382542909 2.9940602321428 2.59979625578436 3.13068999412181 2.59979625578436 3.04936763595227 3.14070663490831 2.59979625578436 2.59979625578436 3.037160815614 2.59979625578436 3.04160865887499 4.028365869205 3.49662464265443 2.59979625578436 2.59979625578436 2.59979625578436 3.59639004488498 3.0979139950087 3.48251498255572 2.59979625578436 2.59979625578436 3.61677307627576 3.11263355011005 2.59979625578436 2.59979625578436 3.0737295239543 3.71397425693225 2.59979625578436 2.59979625578436 2.59979625578436 3.54788813065337 5.19265923216753 3.58775514037745 2.59979625578436 3.3545076278657 4.22440829113689 4.96226054003567 3.3496085626079 2.59979625578436 2.59979625578436 3.05392758145134 3.73288062577153 3.82970366029775 2.59979625578436 2.59979625578436 2.59979625578436 3.79373677732766 3.34176463353204 3.06852274975295 2.59979625578436 2.59979625578436 3.52367043205901 3.50611797315604 2.59979625578436 2.59979625578436 4.29155287755991 4.18015701448294 5.66313141802643 5.22730095032263 3.40715241739593 4.34072159776142 4.82626727975506 5.27640307317819 5.8767285061403 3.45753213759342 4.73862672102818 3.79255463593721 4.59495224207055 4.30230445644883 3.40975513062506 4.72148762280644 4.6039438983196 5.52151954726754 2.59979625578436 2.59979625578436 4.16829318121095 3.730857914079 6.00391494521366 4.76175826503807 3.43655961124501 4.35338929364905 4.54624811483598 4.52584521614711 5.39066349456826 3.72609391070597 3.35176661093158 4.61900171837327 4.36884570928517 4.99113308274966 3.36821729632826 4.65151280240443 4.09396467569968 5.94193367567297 4.0519827123917 2.59979625578436 2.59979625578436 2.59979625578436 3.9675824189365 3.9711913968225 3.16701465435691 2.59979625578436 2.59979625578436 3.84226087756042 2.59979625578436 2.59979625578436 3.10157727781174 3.26645129656096 3.41150002700353 3.62078637969324 3.70667846718073 3.19546030758457 3.13011628474653 4.43783471940373 2.59979625578436 3.2892755442546 2.59979625578436 3.09900823605374 3.70249481191501 2.59979625578436 3.53974293861542 2.59979625578436 3.3940982972193 3.79469870865205 3.14105343535606 3.58549110300089 2.59979625578436 2.59979625578436 3.88593967986865 2.59979625578436 3.90180603094462 2.59979625578436 2.59979625578436 3.38883758703688 3.4222802704751 3.45416095825858 2.59979625578436 2.59979625578436 4.2969138470963 2.59979625578436 3.86220897474037 3.11444189945037 3.67569983636409 3.89930246160633 3.57079195732032 4.21533446660089 3.778875219469 3.39636825993239 5.28058556326192 2.59979625578436 6.28297791613009 2.59979625578436 3.06622404529752 4.55899955516518 2.59979625578436 2.59979625578436 2.59979625578436 2.59979625578436 5.10696481390873 2.59979625578436 2.59979625578436 2.59979625578436 2.59979625578436 3.78793379616188 3.29842715226595 3.06942971940629 2.59979625578436 2.59979625578436 3.71999682860615 3.10020146374746 2.59979625578436 2.59979625578436 3.4117013907922 3.85223087469537 2.59979625578436 3.3916204310571 3.6817973704571 2.59979625578436 3.85195295809741 3.09467911820702 2.59979625578436 2.59979625578436 3.34338385331662 4.97764536929652 3.490403922 2.59979625578436 3.38416193941179 2.59979625578436 4.24847261493227 3.33690766491106 2.59979625578436 2.59979625578436 2.59979625578436 3.44837432885348 3.00618426518796 3.51825997083232 2.59979625578436 3.09522200693535 2.59979625578436 2.99054227134901 2.59979625578436 3.47693337962058 2.59979625578436 3.83128390774272 5.60159172474799 3.49030898711636 3.73727279148939 3.12273955512324 4.15119019699133 2.59979625578436 4.86248648833125 4.03287503074016 2.59979625578436 4.4569336025263 3.70776028893706 3.4929316787057 2.59979625578436 2.59979625578436 3.99398587758253 4.58108694327968 2.59979625578436 2.59979625578436 3.16746079526105 2.59979625578436 4.53578552123766 3.11784851617552 2.59979625578436 2.59979625578436 2.59979625578436 3.07195668903267 3.12339831546568 3.04794204847268 2.59979625578436 3.09756767139413 3.96063186544171 3.54703977596284 3.34726718077738 2.59979625578436 3.68064558144766 4.92983254831176 2.59979625578436 2.59979625578436 2.59979625578436 3.63623434719452 5.03246419356473 4.58537103009636 2.59979625578436 2.59979625578436 2.59979625578436 3.90464873977202 2.59979625578436 3.65402117215706 2.59979625578436 3.17286485156 4.58336335923903 3.38172702084249 2.59979625578436 3.26472095490408 3.10140652150073 2.59979625578436 3.36314563101168 2.59979625578436 2.59979625578436 2.59979625578436 2.59979625578436 2.59979625578436 2.59979625578436 2.59979625578436 3.63820398386121 3.07306420648377 3.66764047737369 2.59979625578436 2.59979625578436 3.11769933174954 4.6122197143663 3.53081433923715 3.40965391507048 2.59979625578436 3.65809315207231 4.98115682154745 2.59979625578436 3.10730057077166 2.59979625578436 2.59979625578436 3.31617825122147 2.59979625578436 2.59979625578436 4.31867212949369 2.59979625578436 3.34678284603657 3.42171456697574 3.46981407879668 3.37519338652555 3.09151528685361 3.67218395032668 2.59979625578436 3.04937180421191 3.90571590500452 2.59979625578436 2.59979625578436 3.13368629208698 2.59979625578436 2.59979625578436 2.59979625578436 6.3811581025713 4.70741903418475 2.59979625578436 2.59979625578436 3.1553627006671 3.45536328277789 3.68506792659287 5.07335694031775 3.79310751526196 4.13339209765861 3.08735284545691 4.2539232495434 4.23244465111656 2.59979625578436 3.83901951323155 3.17435855558807 6.80855821271897 4.97295697075854 5.28594360214562 2.59979625578436 2.59979625578436 3.98751603335295 4.4204275890994 2.59979625578436 2.59979625578436 3.12404357264528 3.72987887300017 3.88523365074274 3.77937656857795 2.59979625578436 2.59979625578436 3.77754747967347 3.22666753937026 2.59979625578436 2.59979625578436 2.59979625578436 3.47030050271378 3.77143903312147 4.80435164159238 4.1233712823784 3.69007444965449 4.50960508394114 4.2513258028549 3.61372050619766 2.59979625578436 3.39133175835895 5.25377165114707 3.36940304494811 3.42720419169766 2.59979625578436 3.63146421946987 3.56736478650805 2.59979625578436 2.59979625578436 3.22721475254557 3.31107187306906 3.12386348523869 3.36210465489817 2.59979625578436 3.58986033417048 3.32869148150303 3.47359458653169 2.59979625578436 2.59979625578436 2.59979625578436 2.59979625578436 3.33692940409424 3.87366414569622 2.59979625578436 2.59979625578436 3.13157995423547 3.71255584249587 2.59979625578436 3.07812638981679 2.59979625578436 2.59979625578436 3.4033462028711 2.59979625578436 3.09490341468928 2.59979625578436 3.2004768242502 3.47843854242518 4.81789639226665 3.63459143030087 3.35805347339294 2.59979625578436 2.59979625578436 4.31164530834192 3.34167827884767 3.20691983770591 2.59979625578436 2.59979625578436 2.59979625578436 3.36586943173339 2.59979625578436 2.59979625578436 3.47100709436022 2.59979625578436 2.59979625578436 3.42230518372925 2.59979625578436 3.42251220363524 3.96812888020784 3.19337031441694 2.59979625578436 3.47254829990629 2.59979625578436 4.12243230657783 3.53953527174762 2.59979625578436 2.59979625578436 3.60043099403342 3.12478781716686 2.59979625578436 2.59979625578436 2.59979625578436 2.59979625578436 3.34656235891387 2.59979625578436 3.28755938414103 2.59979625578436 3.14773248614781 2.59979625578436 2.59979625578436 2.59979625578436 2.59979625578436 2.59979625578436 3.38020251553063 4.87180778045192 2.59979625578436 2.59979625578436 2.59979625578436 3.62099745099714 4.86118555750903 3.48916035503885 2.59979625578436 3.68569758297786 5.40207579535824 5.02306395605383 3.95439250155381 2.59979625578436 2.59979625578436 3.41956127694051 2.59979625578436 4.98574003949392 2.59979625578436 3.25815219576688 2.59979625578436 3.86318106408786 2.59979625578436 2.59979625578436 3.58630416979131 2.59979625578436 3.52837646954406 4.05700328859792 2.59979625578436 3.649182354296 3.23562971642821 3.34910464508202 2.59979625578436 3.10979399629646 2.59979625578436 4.03974231646601 2.59979625578436 2.59979625578436 2.59979625578436 2.59979625578436 3.63892350946115 4.03174950304514 2.59979625578436 3.74095456484091 2.59979625578436 2.59979625578436 2.59979625578436 2.59979625578436 3.37587920586357 2.59979625578436 2.59979625578436 3.31593868767472 3.03183288177952 2.59979625578436 2.59979625578436 2.59979625578436 2.98900452407651 2.59979625578436 3.06332944846279 2.59979625578436 2.59979625578436 3.2546236740327 3.09629371888845 3.08638207118581 2.59979625578436 2.59979625578436 4.71247018147882 2.59979625578436 2.59979625578436 3.07631577613061 2.59979625578436 3.32729296405233 2.59979625578436 2.59979625578436 2.59979625578436 2.59979625578436 5.03970066914306 2.59979625578436 2.59979625578436 2.59979625578436 3.17310155599223 4.72164518289613 3.48505988337832 3.57524302608937 2.59979625578436 2.59979625578436 3.23023422384682 2.59979625578436 3.059035661787 2.59979625578436 2.59979625578436 3.5573637628625 4.20404627355598 2.59979625578436 4.38462034475941 3.6982624709496 3.70817243565136 4.36957358178287 2.59979625578436 2.59979625578436 3.82023768338981 3.95822354543782 2.59979625578436 2.59979625578436 2.59979625578436 3.51759668946461 3.15933397875847 2.59979625578436 2.59979625578436 2.59979625578436 2.59979625578436 3.24895042512516 2.59979625578436 3.87599905977185 3.3939317028683 2.59979625578436 5.4219773383758 3.37724948770933 2.59979625578436 2.59979625578436 4.70875364888848 2.59979625578436 4.98399775491382 3.91808341771681 3.21916247304854 2.59979625578436 4.6569572265361 2.59979625578436 3.55618799594527 2.59979625578436 2.59979625578436 3.71203757707037 2.59979625578436 2.59979625578436 2.59979625578436 3.65759140826972 3.20487193917224 3.90291938238005 3.1167432246131 3.13232547685039 3.08270106822196 2.59979625578436 3.27693951010367 3.4661660206238 2.59979625578436
Manes.15G148400.v6.1 6.08825020838536 7.28866577050546 9.97270042363553 7.18175217009867 8.41084480221886 4.19440761449037 5.3778632045352 8.06874357780504 6.00946555120279 7.45146709869532 5.88336677907524 6.84651358434176 7.88104356666787 5.572067813155 7.30262914174569 4.96228020819151 6.48681866490236 7.97970606023416 7.02164321140118 9.15897926913211 4.42859187535835 4.84335925108636 8.97488616590242 6.60831801875531 7.48153066559344 5.7052121239276 6.48153817892625 10.2998591330742 7.4159651091363 9.82342086251823 5.9141245589574 5.77962071456381 8.66120731908017 6.69953953505026 8.62892929591955 4.80763743776652 6.7907357153325 7.5145418868233 7.82408048817306 6.18211402458942 6.19241826227086 6.52953568749627 9.79273647194145 4.99408348520247 7.47689411400158 4.12900872040676 6.58849829101212 6.43298126742599 8.42863676824207 7.06087662049227 4.7941327462798 6.88683342537586 9.82147570051046 9.44220701156426 7.38795672412918 4.84962633655995 6.140411937928 8.41343027852633 4.43497640120637 8.02242828723639 4.77541126744764 5.63172165257368 5.74836135802779 7.21661909449412 9.04532018184776 4.30833757673067 6.41025141455435 8.35247686925189 9.84996890478527 10.417279046381 3.45118233955962 5.45815562383621 7.93175709599848 7.33560542960778 7.35592360924763 4.53439994614756 6.66374160226461 7.644837703105 5.97322318798744 7.33290447553541 4.85350931968556 7.10105909158695 8.24373418347757 8.00724454013252 9.285505630014 5.99225073286166 6.6745946472699 8.03977587915838 9.02360008486275 8.28920362397069 3.86934225889733 6.57070773520297 9.1016064578058 7.07450380964186 8.67110677821872 6.40307888691173 5.58043527843071 6.28805515717086 10.213911740236 9.11149874836748 8.31229260759568 5.43490909314635 6.49708753379356 10.0706841986085 5.89057866898297 5.9740243588553 5.35194832702003 6.11192870966418 9.05947107818866 8.87817500202211 8.5970033919194 3.9432357747821 4.99120839068424 8.97761898577357 7.96305487256841 7.53553191045773 3.50961898163241 6.12833956919375 6.66760215757003 9.32266960121317 8.07985059261415 4.60317914207442 7.47343683189653 7.15607124189412 9.43841948463137 9.63895845155518 4.04275430652555 5.45141266260546 6.66582821472033 5.05349247926923 7.7601680845856 5.44538061663543 6.26243108175827 6.24244172114637 9.0233028812037 6.72254331238602 5.07270567375252 5.95670520703673 6.00778597664031 8.34320775442745 4.59397129472366 4.07462871031075 5.01360447922682 9.19966597601718 8.38503396731586 8.21791505941331 2.59979625578436 6.27654877469604 9.66909403261416 7.92247741709143 6.2047498134741 3.17781093920006 5.33135182525966 9.5104251660707 7.22298132461983 3.41052235213113 5.78292822684692 4.03199230401146 6.84949222707386 6.68171222733545 5.47579413487358 2.59979625578436 7.06843289355108 10.5368432075206 7.65663923852984 7.94033589521754 2.59979625578436 5.71455891968715 7.85111275551785 8.56515631927497 5.55493639383033 4.64779598652796 5.89896096732157 9.75524282549794 10.4753244301738 4.30642223100868 3.39302171797744 6.48255002416073 7.95350239171757 2.59979625578436 8.31695061575332 4.92948490541305 3.5456607458205 6.50759017737333 6.45691310384145 7.89852395173801 4.05133681080587 5.5895878495689 10.0978415790786 7.06335825023147 9.08211469253573 9.32256326090804 4.22648295032079 7.020965522272 9.74161886361487 6.41327120014946 5.65309791932255 4.14966763286751 7.70338708280239 8.70849519736428 7.6456246351604 8.58007505427937 4.30388315148822 6.90939321345391 9.07945121508834 8.12039942705793 3.73353982866647 3.82921676435143 8.7276971062672 8.66351972612482 6.47715119073106 6.23078007267163 3.97514622575755 6.19686247795249 4.92839840643118 9.7709129622466 8.79849052873522 4.35864043070575 6.24123085030961 4.79901244033489 7.13762543109413 6.67618682395476 3.92783410820748 6.25638150980499 8.01462423586088 6.71913126443719 6.12128149900874 3.35455894485225 7.95475784287493 8.20019568320205 9.40528372984957 3.96110181010506 3.33599306581088 6.08336355778285 7.55876699642427 9.23774210407598 8.95275129554943 4.78870362641439 6.77208212102675 7.46762678719513 7.21049148707324 9.1594003973407 5.94341990631676 6.67233625278305 10.0047104472243 8.82181502896254 9.80663929430134 4.24931690591764 6.41042974629051 7.30812814728388 5.77307793223962 8.13266567467836 5.51234676663798 5.26250116579416 8.9131227001618 8.64891531648061 7.41906365288005 3.75264978833542 5.92292909276517 6.13778567897463 3.84261796704847 7.99748513471113 3.19556340470997 7.63057773333577 9.30184244859553 7.20843843145617 7.1727226640959 4.06419371011768 5.37717248251896 7.73121943788175 7.29354139484378 8.01754733291604 5.3945258875246 6.04958767381049 7.6004566523527 8.89694996849365 8.04409368721869 8.0565317600251 4.57681878214073 5.1831217169733 5.04533132192269 9.08560902538478 7.7034265301465 3.88284596492087 6.89240668447608 5.7242073092366 6.17749987359258 5.09381142835526 4.31526339969202 4.80412959565841 7.72734956027714 6.08572976184253 5.691873572524 4.21146046157104 4.57509371326926 5.72890954334678 3.79794415864301 7.76335284635897 3.74944109507207 4.41978891372469 5.88772323070379 5.64773539361309 7.94568388286737 3.45735620413597 5.52952575484463 5.87816946536226 4.85726295165965 7.92705377997451 5.14021615542058 5.5098361078212 5.32265495174394 7.70172313027352 8.22812259191178 4.20887020349336 4.67295946245922 7.56337847412544 8.84040060213471 7.2371656962459 4.34424842228874 4.95764037916558 6.84829921189459 7.05321589495014 7.63573781731847 3.72774205775371 4.83223615492475 6.91846733325218 5.68160397388262 7.40911416578342 4.54791539867778 7.56345323195697 8.17448026140838 8.15394169081612 8.42249208333577 3.51786239715108 6.90492968428027 7.21803778995159 9.55271093620147 7.09461793751615 4.36348536507496 5.8215082250715 7.25089372901169 5.97506399145309 8.64411122339613 4.31740953134203 6.24018176994427 8.1773024924421 7.01405788948289 8.43906949625529 4.20621382164469 6.41158294608487 8.26005451088849 8.84063166105176 7.67159975154516 3.9210256877759 5.11764759860818 6.88385334945003 7.5062734489822 5.80164523202967 6.55309372213906 5.57967163651049 6.40253031263162 6.76858749845366 8.51431253936208 3.77295398980866 8.73224927717097 7.59590212564839 8.35559130126863 8.117831141742 3.38416193941179 4.9252977729314 7.13188543427991 9.18917619928064 9.17429238225155 8.10947608866549 4.2287836648476 4.13662359960951 7.78558295045351 5.16489761905726 6.09413141118448 4.73476852535415 6.73243402617315 5.91366957083833 4.74679198173226 5.54747096899373 4.0263835287223 4.36279204550341 9.98443292054508 6.30751453843857 8.69380688230813 3.62942684418572 6.26244698586221 6.350357264757 6.52950486674703 4.03287503074016 3.15110900783788 5.51904414819448 7.97883024820296 8.2715177344147 7.96154092313265 4.15030648282747 4.30593779757051 5.52442457578646 6.15860621418977 7.3280722674993 3.57093580047187 3.66283084291592 5.13925023864556 5.01432913051225 5.60644186479439 3.53155994928146 5.86214008175104 8.35657935043386 7.47751999240668 8.29690935247701 3.52428154965526 5.43779822879518 7.4824320499795 4.82971573799936 8.89824147163665 3.88651700217446 4.77709451585057 8.00765852943929 5.50298625433333 7.83705383471923 3.04948717202689 4.6650759541454 7.36699584940748 8.81902918127772 5.89225829303175 3.82574288094967 4.75720702124881 5.73595049238118 7.02737160757196 8.34425268771622 2.59979625578436 4.71309768496974 9.380224523315 7.60297827798204 6.54254156550005 3.26472095490408 5.66194356517489 5.51235966534311 10.1856846761152 8.5257870145552 2.59979625578436 5.14579174179245 9.19906776999221 7.1653569986104 6.40948344805631 2.59979625578436 5.5873251764508 8.70335992355282 6.30106791367247 8.63204936117337 4.83903491359484 3.11769933174954 7.96837247519073 5.67606364088558 9.62434735023018 3.19755199553219 6.28848227494387 5.75231790222796 9.85351621785961 7.91659854794597 3.80836454099661 5.73829663882452 6.3414360312702 7.79138013823978 10.0277641119302 8.60636315524917 4.46687517008231 4.40541472262617 4.91198674352648 7.28349508863276 4.33393139313844 3.77715138267553 7.64474866789716 5.74462956046561 7.47641275383006 8.22848936404135 4.41003778231333 7.0344901537162 10.1092230232811 5.99079674978139 8.7525560970495 2.59979625578436 8.78809375089819 4.20372537340419 4.70314904124276 7.27576508085994 7.40393444943604 5.7517264655041 9.20676222062027 7.7301429934638 3.53428471141661 5.36855039802081 3.5616432665304 9.55605834467067 5.91667881964571 4.54507982488406 2.59979625578436 3.58245152509485 5.02170469103572 6.63524749495518 6.53558096240777 3.37410327500007 3.78036332938571 7.57974121486766 6.04130585461885 7.79565972601151 5.80683802202202 5.10976588634192 8.94440565414685 7.11510604890127 7.80449897607017 3.5792875926982 6.60026854632307 8.37597030016893 5.3319110378264 7.35887979205391 3.94527780191635 5.18952932983364 8.34086919817437 4.90194626781786 8.93122039644013 3.16031210264774 5.0014027148116 8.13037467301463 8.59504632482794 4.37513677180065 4.70850937203904 5.14605654300337 9.48237326620799 6.57957300065961 8.87662703668687 3.67704188197736 5.62592891744745 8.08951227098551 4.48879252419303 5.08613621905098 3.96259276784423 5.36826851318977 9.20138202742176 6.86554639880018 4.74271450807987 7.00684465668206 5.5516261517836 9.52160690893052 7.9983001755411 6.76102744107251 3.83844866546774 5.23832163162897 9.46109028422473 6.3103375234779 7.29078575839233 3.92546566256828 4.16956743898028 6.88718372364481 5.14244390043512 8.7402813145828 3.65775448958064 6.80541893625064 8.52981979282243 5.45442641837111 7.56446479442892 5.28121640484254 4.3125183963896 4.71035925016517 7.62945626742491 4.55978967250782 6.5140917223853 3.59848267571914 5.43846308275631 7.13837424168983 6.56204374289704 7.49817963005207 5.46543493796581 5.28134427805285 6.93490658804751 5.41822598353246 8.05780074257586 3.49523953514564 5.07996564732572 7.18481330400382 5.70697672240156 7.57039783853636 3.759045560907 5.98161261471899 7.27820520045041 7.57694470908069 7.0250817451008 4.97917276657389 6.73649361147878 6.29059377039282 6.65841750877446 4.81418458684619 4.74782076572402 5.01028083361151 7.33303437533486 5.64803072371165 4.40048863829571 4.93323785282274 4.46432671092422 7.42075484394574 8.87735432547448 8.57466593754606 3.96904596458225 5.43068429805778 8.20670870112654 6.65369051549124 6.66053799203762 4.85611581667205 5.65638904073805 7.02885258465005 6.47254450912702 6.73714383731971 4.26140279974918 6.26497647261464 5.40205466475858 6.04839434455752 6.70733663620352 8.07926080259632 5.86514135701536 4.37095779267345 5.60733725888942 6.49018862027861 6.48892626124388 6.48924824687045 5.97283527285976 6.18662527494944 6.85063347674467 4.99881263589147 4.36577030852501 6.60486955643733 5.7649808843901 8.43678873852842 4.28711904250441 5.63490274058531 6.25911551928993 8.86433353073539 7.62537846786479 6.12885982591387 4.16102859088473 6.90828822298366 7.00074464862374 7.40327848396964 4.86978215166562 4.69303561069965 8.77323748217438 4.33366349290683 7.71871506072146 3.50863035512316 4.55736363885622 7.53228097325144 5.77196976919089 8.0292176052726 3.41695097319566 6.50185653103526 8.23827127547121 7.37829539072365 7.82098114786474 5.18061864627522 5.93201093132909 5.68664180371568 6.0543693405646 7.7602118421088 7.22412501332914 3.90866235679493 4.91870759353333 8.27748242751418 6.88478667715286 7.93222990609535 6.48006690367889 7.11595337915549 9.06300103583262 8.64628242557322 8.86612823452352 5.34159349824898 7.48862136500889 5.9189088906478 8.29544150751628 8.83195867653281 4.39622407089306 7.02432007940444 8.74920625586954 7.28035643353501 8.14921328113398 4.49564968957774 7.12467257782049 6.64881042965504 7.36363968804472 7.777036395229 3.71937030295794 7.95228863371604 8.33693294269125 9.9663854576439 9.01061059761225 4.52332248058407 6.13293289061368 9.26541530801313 8.85313093789687 7.33811314276721 5.56006662259465 4.08963289548746 7.64606113193838 5.54266812415693 5.36927346534343 3.89949653170754 5.56945452697477 9.5050672259677 8.88992095716381 6.05559381855821 4.48126854675378 5.72400769246524 7.81163826749771 9.29389443176661 8.43898224869204 5.55678664417877 6.94795920160158 7.20561344266248 9.08405548489363 8.96518535196576 3.58508707760162 4.55722629693685 8.1051606883781 6.38115748183464 5.56988844406518 6.6343434330919 5.34593259264867 6.19401503202097 7.31990508323059 8.74661306564355 4.48113117075927 6.89107745101001 5.61088024143791 9.34238635364025 8.97078699108582 5.38816661330111 5.44120972313023 7.99241451233168 7.38207883228357 9.38611759784312 4.89714338912231 6.58943339764967 7.4327556491837 6.86243614247347 10.4646830095998 5.85719742200601 6.20021807427471 7.77588826837137 5.00658218445347 6.00585147015889 3.96521401075808 8.9761154016325 7.19729325282203 5.36297489105386 6.14821649250774 4.85423392920911
Manes.15G148500.v6.1 2.59979625578436 2.59979625578436 3.03047684732533 2.59979625578436 2.59979625578436 2.59979625578436 2.59979625578436 2.59979625578436 2.59979625578436 2.59979625578436 2.59979625578436 2.59979625578436 3.11804907243019 2.59979625578436 2.59979625578436 2.59979625578436 2.59979625578436 2.59979625578436 2.59979625578436 2.59979625578436 2.59979625578436 2.59979625578436 2.59979625578436 2.59979625578436 2.59979625578436 2.59979625578436 2.59979625578436 2.59979625578436 2.59979625578436 2.59979625578436 2.59979625578436 2.59979625578436 2.59979625578436 3.19522409136653 2.59979625578436 2.59979625578436 2.59979625578436 2.59979625578436 2.59979625578436 2.59979625578436 2.59979625578436 2.59979625578436 2.59979625578436 2.59979625578436 2.59979625578436 2.59979625578436 2.59979625578436 3.1556293923897 2.59979625578436 2.59979625578436 2.59979625578436 2.59979625578436 2.59979625578436 2.59979625578436 2.59979625578436 2.59979625578436 2.59979625578436 2.59979625578436 2.59979625578436 2.59979625578436 2.59979625578436 2.59979625578436 2.59979625578436 2.59979625578436 2.59979625578436 2.59979625578436 3.39839961501261 3.19194094230314 2.59979625578436 3.36088296270151 2.59979625578436 2.59979625578436 2.59979625578436 2.59979625578436 2.59979625578436 2.59979625578436 2.59979625578436 3.06039705082243 2.59979625578436 2.59979625578436 2.59979625578436 2.59979625578436 2.59979625578436 3.11095649955553 3.30853211464194 2.59979625578436 2.59979625578436 2.59979625578436 2.59979625578436 2.59979625578436 2.59979625578436 2.59979625578436 2.59979625578436 2.59979625578436 2.59979625578436 2.59979625578436 2.59979625578436 2.59979625578436 3.03047401906305 2.59979625578436 2.59979625578436 2.59979625578436 2.59979625578436 2.59979625578436 2.59979625578436 3.11766270619839 2.59979625578436 2.59979625578436 3.31666850209906 2.59979625578436 2.59979625578436 2.59979625578436 2.59979625578436 2.59979625578436 2.59979625578436 2.59979625578436 2.59979625578436 2.59979625578436 2.59979625578436 2.59979625578436 2.59979625578436 2.59979625578436 2.59979625578436 2.59979625578436 2.59979625578436 3.52116708325194 2.59979625578436 2.59979625578436 2.59979625578436 2.59979625578436 2.59979625578436 2.59979625578436 2.59979625578436 2.59979625578436 2.59979625578436 2.59979625578436 2.59979625578436 2.59979625578436 3.11715769885859 3.16073271291655 2.59979625578436 2.59979625578436 2.59979625578436 2.59979625578436 2.59979625578436 2.59979625578436 2.59979625578436 2.59979625578436 3.41192620209667 2.59979625578436 2.59979625578436 2.59979625578436 2.59979625578436 2.59979625578436 2.59979625578436 2.59979625578436 2.59979625578436 2.59979625578436 2.59979625578436 2.59979625578436 2.59979625578436 2.59979625578436 2.59979625578436 3.27009222077054 2.59979625578436 2.59979625578436 2.59979625578436 2.59979625578436 2.59979625578436 2.59979625578436 2.59979625578436 2.59979625578436 2.59979625578436 3.06384658117584 2.59979625578436 2.59979625578436 2.59979625578436 2.59979625578436 2.59979625578436 2.59979625578436 2.59979625578436 2.59979625578436 2.59979625578436 2.59979625578436 3.19004403745022 2.59979625578436 2.59979625578436 2.59979625578436 3.36040777907706 2.59979625578436 2.59979625578436 3.21599979350751 2.59979625578436 2.59979625578436 3.21994986238806 2.59979625578436 2.59979625578436 2.59979625578436 3.11547170492856 3.01337418459523 2.59979625578436 2.59979625578436 2.59979625578436 2.59979625578436 3.32619170863699 2.59979625578436 2.59979625578436 2.59979625578436 3.0737295239543 3.20579552351965 2.59979625578436 2.59979625578436 2.59979625578436 2.59979625578436 3.04879652493302 3.17753729138824 2.59979625578436 2.59979625578436 2.59979625578436 2.59979625578436 2.59979625578436 2.59979625578436 2.59979625578436 2.59979625578436 3.41103001416928 2.59979625578436 2.59979625578436 2.59979625578436 2.59979625578436 2.59979625578436 2.59979625578436 2.59979625578436 2.59979625578436 2.59979625578436 3.35832488643014 2.59979625578436 2.59979625578436 3.19677433375722 2.59979625578436 2.59979625578436 2.59979625578436 2.59979625578436 3.0699466230511 2.59979625578436 3.56341988191345 3.13246240288098 3.17150791081674 2.59979625578436 2.59979625578436 3.25014544349024 2.59979625578436 2.59979625578436 2.59979625578436 2.59979625578436 3.60210118899195 2.59979625578436 2.59979625578436 2.59979625578436 2.59979625578436 2.59979625578436 2.59979625578436 2.59979625578436 2.59979625578436 2.59979625578436 2.59979625578436 2.59979625578436 2.59979625578436 2.59979625578436 2.59979625578436 3.26904104433001 2.59979625578436 2.59979625578436 2.59979625578436 2.59979625578436 2.59979625578436 2.59979625578436 2.59979625578436 2.59979625578436 2.59979625578436 3.05198833785288 2.59979625578436 2.59979625578436 2.59979625578436 2.59979625578436 2.59979625578436 2.59979625578436 2.59979625578436 2.59979625578436 2.59979625578436 2.59979625578436 3.17749061347233 2.59979625578436 3.39183450236513 2.59979625578436 2.59979625578436 3.21644556534013 2.59979625578436 2.59979625578436 2.59979625578436 2.59979625578436 2.59979625578436 2.59979625578436 2.59979625578436 2.59979625578436 2.59979625578436 2.59979625578436 2.59979625578436 2.59979625578436 2.59979625578436 2.59979625578436 2.59979625578436 2.59979625578436 2.59979625578436 2.59979625578436 2.59979625578436 2.59979625578436 3.18526268121318 2.59979625578436 2.59979625578436 2.59979625578436 2.59979625578436 2.59979625578436 2.59979625578436 2.59979625578436 2.59979625578436 2.59979625578436 2.59979625578436 2.59979625578436 2.59979625578436 2.59979625578436 4.20464387259397 2.59979625578436 2.59979625578436 2.59979625578436 2.59979625578436 2.59979625578436 2.59979625578436 2.59979625578436 2.59979625578436 2.59979625578436 2.59979625578436 2.59979625578436 2.59979625578436 2.59979625578436 2.59979625578436 2.59979625578436 2.59979625578436 2.59979625578436 2.59979625578436 2.59979625578436 2.59979625578436 2.59979625578436 2.59979625578436 2.59979625578436 2.59979625578436 2.59979625578436 2.59979625578436 2.59979625578436 2.59979625578436 2.59979625578436 2.59979625578436 2.59979625578436 3.22380152582246 2.59979625578436 2.59979625578436 3.0825107763154 2.59979625578436 2.59979625578436 2.59979625578436 2.59979625578436 3.03313128025029 2.59979625578436 2.59979625578436 2.59979625578436 2.59979625578436 2.59979625578436 3.00618426518796 2.59979625578436 2.59979625578436 2.59979625578436 2.59979625578436 2.59979625578436 2.59979625578436 2.59979625578436 2.59979625578436 2.59979625578436 3.44198007858204 2.59979625578436 3.73727279148939 2.59979625578436 3.35812029621829 2.59979625578436 2.59979625578436 2.59979625578436 2.59979625578436 2.59979625578436 2.59979625578436 2.59979625578436 2.59979625578436 2.59979625578436 2.59979625578436 2.59979625578436 2.59979625578436 2.59979625578436 2.59979625578436 2.59979625578436 3.22344610197473 2.59979625578436 2.59979625578436 2.59979625578436 2.59979625578436 3.7322206911301 2.59979625578436 3.83442524014033 2.59979625578436 2.59979625578436 2.59979625578436 2.59979625578436 2.59979625578436 2.59979625578436 2.59979625578436 2.59979625578436 2.59979625578436 2.59979625578436 2.59979625578436 2.59979625578436 2.59979625578436 3.2415469443954 2.59979625578436 2.59979625578436 2.59979625578436 2.59979625578436 2.59979625578436 2.59979625578436 2.59979625578436 2.59979625578436 3.28868788740215 2.59979625578436 2.59979625578436 2.59979625578436 2.59979625578436 2.59979625578436 2.59979625578436 3.43303792983199 2.59979625578436 2.59979625578436 3.89899984455183 2.59979625578436 2.59979625578436 2.59979625578436 2.59979625578436 3.82079898883431 2.59979625578436 2.59979625578436 2.59979625578436 2.59979625578436 2.59979625578436 2.59979625578436 2.59979625578436 2.59979625578436 3.13776652946732 2.59979625578436 2.59979625578436 2.59979625578436 2.59979625578436 2.59979625578436 2.59979625578436 2.59979625578436 3.07210468251341 2.59979625578436 2.59979625578436 2.59979625578436 2.59979625578436 2.59979625578436 2.59979625578436 2.59979625578436 2.59979625578436 2.59979625578436 2.59979625578436 2.59979625578436 2.59979625578436 2.59979625578436 3.13368629208698 2.59979625578436 2.59979625578436 2.59979625578436 2.59979625578436 2.59979625578436 2.59979625578436 2.59979625578436 3.38077863823906 3.45536328277789 3.76770597769002 2.59979625578436 2.59979625578436 2.59979625578436 2.59979625578436 3.7996849876611 2.59979625578436 2.59979625578436 2.59979625578436 2.59979625578436 3.11976522407249 2.59979625578436 2.59979625578436 2.59979625578436 2.59979625578436 3.10694865309437 2.59979625578436 2.59979625578436 2.59979625578436 2.59979625578436 3.48381109612499 2.59979625578436 2.59979625578436 2.59979625578436 2.59979625578436 2.59979625578436 2.59979625578436 2.59979625578436 2.59979625578436 2.59979625578436 3.03997188674666 2.59979625578436 2.59979625578436 2.59979625578436 2.59979625578436 3.46202811036683 2.59979625578436 2.59979625578436 2.59979625578436 2.59979625578436 3.08499272863383 2.59979625578436 2.59979625578436 2.59979625578436 2.59979625578436 3.29025677866774 2.59979625578436 2.59979625578436 2.59979625578436 2.59979625578436 3.49793255112151 2.59979625578436 2.59979625578436 2.59979625578436 2.59979625578436 2.59979625578436 2.59979625578436 2.59979625578436 2.59979625578436 2.59979625578436 3.5448296117227 2.59979625578436 2.59979625578436 2.59979625578436 2.59979625578436 2.59979625578436 2.59979625578436 2.59979625578436 2.59979625578436 2.59979625578436 2.59979625578436 2.59979625578436 2.59979625578436 2.59979625578436 2.59979625578436 2.59979625578436 3.62916982662284 2.59979625578436 2.59979625578436 2.59979625578436 2.59979625578436 3.30430621313442 2.59979625578436 2.59979625578436 2.59979625578436 2.59979625578436 2.59979625578436 2.59979625578436 2.59979625578436 2.59979625578436 2.59979625578436 2.59979625578436 2.59979625578436 2.59979625578436 2.59979625578436 2.59979625578436 3.22990884353066 2.59979625578436 2.59979625578436 2.59979625578436 2.59979625578436 3.12826845074903 3.27005780046848 2.59979625578436 2.59979625578436 2.59979625578436 2.59979625578436 2.59979625578436 2.59979625578436 2.59979625578436 2.59979625578436 2.59979625578436 2.59979625578436 2.59979625578436 2.59979625578436 2.59979625578436 2.59979625578436 2.59979625578436 2.59979625578436 2.59979625578436 2.59979625578436 2.59979625578436 2.59979625578436 2.59979625578436 2.59979625578436 2.59979625578436 2.59979625578436 2.59979625578436 2.59979625578436 2.59979625578436 2.59979625578436 2.59979625578436 2.59979625578436 2.59979625578436 2.59979625578436 2.59979625578436 2.59979625578436 2.59979625578436 2.59979625578436 2.59979625578436 2.59979625578436 2.59979625578436 2.59979625578436 2.59979625578436 2.59979625578436 3.17666752597553 2.59979625578436 2.59979625578436 2.59979625578436 2.59979625578436 2.59979625578436 2.59979625578436 2.59979625578436 2.59979625578436 2.59979625578436 2.59979625578436 3.09747954102011 2.59979625578436 2.59979625578436 2.59979625578436 2.59979625578436 2.59979625578436 2.59979625578436 2.59979625578436 2.59979625578436 2.59979625578436 2.59979625578436 2.59979625578436 2.59979625578436 2.59979625578436 2.59979625578436 2.59979625578436 3.01607379670363 2.59979625578436 2.59979625578436 2.59979625578436 2.59979625578436 2.98900452407651 2.59979625578436 2.59979625578436 2.59979625578436 2.59979625578436 3.2546236740327 2.59979625578436 3.08638207118581 2.59979625578436 2.59979625578436 2.59979625578436 2.59979625578436 2.59979625578436 2.59979625578436 2.59979625578436 3.02276451142146 2.59979625578436 2.59979625578436 2.59979625578436 2.59979625578436 2.59979625578436 2.59979625578436 2.59979625578436 2.59979625578436 2.59979625578436 3.36362012377228 2.59979625578436 3.17004009026973 2.59979625578436 2.59979625578436 2.59979625578436 2.59979625578436 2.59979625578436 2.59979625578436 2.59979625578436 2.59979625578436 2.59979625578436 2.59979625578436 2.59979625578436 2.59979625578436 2.59979625578436 2.59979625578436 2.59979625578436 2.59979625578436 2.59979625578436 2.59979625578436 2.59979625578436 2.59979625578436 2.59979625578436 2.59979625578436 2.59979625578436 2.59979625578436 3.07369795760033 2.59979625578436 2.59979625578436 2.59979625578436 2.59979625578436 2.59979625578436 2.59979625578436 2.59979625578436 3.12439282256448 2.59979625578436 2.59979625578436 2.59979625578436 2.59979625578436 2.59979625578436 3.4309770644687 2.59979625578436 2.59979625578436 2.59979625578436 3.08541878809132 2.59979625578436 2.59979625578436 2.59979625578436 2.59979625578436 2.59979625578436 2.59979625578436 2.59979625578436 2.59979625578436 2.59979625578436 3.0292052725966 2.59979625578436 2.59979625578436 2.59979625578436 2.59979625578436 2.59979625578436 2.59979625578436 2.59979625578436 2.59979625578436
Manes.15G148600.v6.1 4.24883441465084 4.42826423694023 5.08315387178641 5.27856658492354 4.94718490178161 4.47952579425886 5.3778632045352 5.56101255172705 5.13373128822263 3.89462144677541 4.64954709863852 5.69134863892872 6.56621483691809 5.86713292023411 4.08606156643236 4.55019152913346 5.35362761882074 3.80123086013542 4.6792604955962 2.59979625578436 4.58068053783174 5.93751819681854 6.12651324352566 4.75059156813578 3.89694462323071 5.10186671006604 5.10620199308965 3.20900055990681 4.93101234886905 3.86361853876954 3.9352190520913 5.0330252792055 6.0447394277528 5.30271391472388 3.6732060023101 4.38339172483685 4.98603024829738 6.19113923197221 4.49632855671599 3.9132953724768 4.47931706141625 4.6729829773453 5.07015658347287 5.55049163199538 3.9032011645835 4.31353316897254 4.4352073697887 5.76192781535259 5.11164510344264 3.90275155353327 4.07715194160466 5.46002822563449 5.59046353444191 5.06520792758685 3.96778331297524 4.20398165241724 5.34661657330186 6.13051647446075 4.00549615286874 3.52567379773375 5.03185758137103 5.81921750685159 6.75153466337987 5.50880681331723 3.69089779392592 3.78646219893462 4.69773866510518 5.57287852654745 5.32163022633257 3.98625518174104 4.23795117700515 4.92092369709244 5.90671242396504 6.15908029961009 2.59979625578436 4.33094898279442 5.03583579443675 6.05331007439959 5.14161547873157 3.60487272425572 4.73766424358397 5.26239038397904 5.4100845263413 5.09240054856381 3.30853211464194 4.28569557922633 5.31145431383438 5.69843912181167 5.09818483064555 4.99585994834651 3.86934225889733 4.7884396433072 5.73116874471881 5.06066535514965 5.6713578930303 4.45732658787401 5.18654615874929 6.45193954371693 5.59613233708553 5.01930413241673 4.18650763161367 5.27002190644598 5.85913333265214 5.93693814084643 2.59979625578436 4.09405740546664 4.94923992417361 5.67986136743602 6.20470087472871 4.89670437267203 4.66099231693314 4.44147761957035 6.50621170091426 5.8943165309498 2.59979625578436 3.91825195276001 4.12926230773131 5.22502356834361 6.89846920304308 3.74712202708874 4.27300263405782 5.1308395239794 5.51246522395845 6.82238702619527 4.94347596662602 4.45682179403041 6.04239344114976 7.11256486538639 7.11474794617406 5.84911068947353 3.8983952692516 3.74662764509982 5.56360577354526 7.07755370241927 3.57679875354605 4.22400499039403 5.48021103960031 5.87420243746329 6.1914475806474 4.78092750047691 4.3569655983129 5.4870342083248 5.3465365803289 6.14924669403019 4.06185090899447 4.40501889051102 4.22686282756026 5.82298371539537 5.91076790772343 4.9128248976036 4.26548708096564 4.54669478464301 6.32073286630799 5.77998388463131 4.74490529112608 4.64788639071682 5.23465275299612 6.09372504243847 6.48136855169234 5.45665376097822 3.58357647506077 4.60329019470343 6.24368029476739 5.43460612183138 5.19976178096696 4.02156810560779 5.03103850416972 6.0276665605914 2.59979625578436 4.45674259492893 3.59045007342481 5.52609052950496 5.97656195198741 6.33312257926357 3.90465114047021 4.76962118004535 4.56863170125339 5.13622146237137 6.88055038888091 2.59979625578436 3.50239511963957 5.06423009031244 5.35510445554355 6.17401069488812 4.73854593270135 4.34153912880781 3.84039625770601 4.7427813700884 6.36416935330288 5.41626737335429 3.87188620843651 5.9289559725134 4.58767334559151 5.31652858819615 5.04447084577491 4.91940020306154 4.15792746763255 4.80261813895192 5.17618750116367 6.26403718294015 5.10482999081757 3.32419446547007 4.51412715909619 4.70200070523602 6.02063505343963 4.79877027402631 4.33279838039556 4.29273045318865 4.9734815873513 5.84838531371201 5.05652332361752 4.16248227421431 4.48279764071502 5.72274593180372 6.0707725856604 6.12359477885162 3.58798918021776 4.14428010699811 2.59979625578436 6.45662329127342 5.34069583723118 4.6683011171249 4.11709928690952 5.47930796998809 3.89782986422646 4.97942943273138 6.12128149900874 4.79568559005417 5.41775509638884 5.68359093226114 4.09375386409805 3.888154466523 3.84937861315303 4.2156737729944 6.65714457897163 5.59834221456149 4.23286979632627 5.00153904621797 5.78196701010259 6.57926085027177 3.85784711651453 3.74827886475334 5.21389190151877 5.18283751816167 6.49665056132726 5.27640307317819 3.8473302820013 4.33900063062576 5.05969967158897 6.45124610862597 3.7735118799602 3.23218886600296 4.83222238471573 5.28848311510666 6.35265338903982 5.18121252779725 2.59979625578436 4.09760074552466 5.56481292753004 7.35605375647037 5.79999924645805 3.92142265337815 4.45854868482079 5.51825533165687 5.51455777755314 5.38303886540235 3.95531090289148 4.82343661449974 4.92041878252031 6.19725870483411 5.25152205245808 4.03045990547203 5.48407738780073 5.35661565991324 7.06523999764001 5.72338284879135 3.24021384773122 2.59979625578436 5.23691333591007 6.29099589157814 7.38118986910234 5.62424945537549 5.41225690118888 5.46600988950775 5.51326722874881 6.82351920653979 5.80399694917363 4.57813860697468 5.18177768728414 5.42255759737932 6.64979811131793 5.64388448111648 3.56402233026117 4.53057357960444 5.74649532569952 7.57532217653479 5.61481306864939 4.58485876971317 5.1037421056283 6.50613139833041 7.13038524570172 6.23090032312186 4.05051050385255 5.47188736354773 6.02829207021998 6.90277485350669 5.21065109566339 3.40968187193882 5.14021615542058 5.45204231215883 6.29547844065752 4.9284767070082 3.69965353536261 5.08839712826308 6.04283203044643 6.37400314725544 5.72589938026614 4.56723059774414 4.75534386709362 5.48733449650069 6.45885363657087 4.77350109972427 3.41312046559163 5.7635940613262 6.27273416239621 7.29645592019823 5.87139716106928 3.67304820873733 4.96701863914525 4.94649566171417 6.21717724059132 4.96607028869055 6.28297791613009 4.62017358534514 5.47689024237395 6.76692392184468 5.25693085061312 4.20049541653747 4.8908939026677 6.35395636830046 6.38600684432442 4.54807081784639 3.64827329451709 4.91749164706016 5.73063240137942 6.1973541365274 4.77901790363437 4.2699370318708 4.65748233052916 6.18832068431975 6.50976569743387 4.98125047910188 4.61256879222438 4.32952829195241 6.24221276755083 6.61307552191283 4.28787025288968 5.03782580699245 6.49688539844546 5.49318839085917 6.98345899013955 4.88808020132637 5.48240696262063 4.01865393054391 5.96748973727545 6.74142392671959 4.82334439824043 4.45540367554893 4.48683901945285 5.38689483474534 6.11797372663128 5.47410099291163 4.25857338935828 4.45964435927867 4.2287836648476 6.05771226974193 6.24865817957235 5.59116248744067 3.54150743931308 4.55818891243688 5.07893968465342 6.29956802203877 6.22945833838025 5.44729090366307 4.76531253800039 5.69867886766755 5.80982712442883 4.98288700391212 3.8234705398892 4.70104077609791 5.39571588960868 5.53260901940399 5.73931199046562 2.59979625578436 4.26059243249901 2.59979625578436 6.87731747394751 5.14861599870173 3.90352720459635 4.84905751112074 5.54449068187073 6.88982846506778 4.94843404319557 3.24419192203211 4.80325821802079 5.85721370076945 6.27107002133983 5.24870696425779 4.09854497638558 4.62004759947481 5.82829837871898 5.64505755932924 5.67130351704935 4.92469958348371 4.78296470796942 6.24368625297566 6.5505240445425 4.89979979504615 3.34726718077738 5.03983563613338 5.8833811083503 6.49813298013477 4.13744632159808 4.42053461633901 5.01631055261305 6.56997909129038 6.91234035995189 4.05481899246946 4.85529052058578 4.4085114497395 5.95223189809873 6.72139342520951 4.79918832649715 4.82311655926632 4.11307438609309 5.75719597442249 6.87603250183872 5.04021441995291 3.89507257419452 4.72591415896259 6.09985315037138 5.71211871475351 5.03185285121757 4.71809397160983 5.23113898877979 6.29512056510655 5.91036221742585 5.82803460892931 5.49656357803235 5.31500628288102 5.5873251764508 6.27560238077074 4.541624938054 3.60331710313577 4.96673657270286 5.85995598687058 6.65066354543401 4.41829612242798 3.81677662848967 4.53657571014478 5.09038988596648 5.61419911205851 5.90646942373228 3.59990066596305 4.71034045717167 4.84145466895585 6.80383259964283 4.51988649858553 3.81844012298296 5.11954086604773 4.46687517008231 6.19194338910295 6.79231196654296 5.29317109850239 4.40248305076845 4.72103519680551 6.6523516633623 5.66581935035103 5.92542439205649 3.37057561147686 4.83882305447477 5.3321159832687 5.54234154808627 5.76880115868937 3.57333416158868 5.89075188175204 6.3811581025713 6.85197157096834 6.13726479597257 4.41604625511094 4.71111729911174 5.25688309264202 5.70503005427111 5.07335694031775 5.85841084999896 4.62030877807126 5.26404171552699 5.3080195396092 5.45554976596211 4.39510104592259 4.6387984266857 6.1100561186899 6.20387232528032 4.568187579236 3.63758619848977 4.33169733648028 5.36702082426871 6.54644893162891 5.46958008311896 4.42478401527935 5.03877978899335 5.82777476694471 5.56540051136107 4.89397199847069 3.66043172394382 4.81979493183129 5.20979354656556 7.23490151718129 4.69013027837043 4.74580561976504 4.09181682514192 5.25663322276859 6.04797809269001 5.05251387959474 3.15282698057601 4.28586589960127 5.27666491474495 5.79479748492906 4.75424634558328 3.43317001835428 3.93904697331096 5.3295090210382 6.06492831830644 5.39793371449766 3.75492677152724 4.09154230320106 4.99992494725315 5.07365174917435 4.63119824903854 4.33081415185274 4.38151308295947 5.19703469918055 5.7631702984881 4.98885355857355 3.57239373537881 4.67402079306695 4.85972325403489 5.87970691848744 4.58393265031517 3.13864089446275 4.30483835102731 5.00453041978863 5.78461211532758 5.75313741097455 3.48815169625104 4.29754465443972 5.10347063597009 5.91395721091185 5.20880307167609 3.27322924455616 4.52521946497737 4.87628430394226 6.25337618876283 4.77587997103377 4.17112351917494 5.91007478366075 4.47223443463894 5.85464792309919 5.69988954151926 5.77743562956722 4.15106243593162 4.08896076123637 2.59979625578436 5.87486901799101 4.80829687170364 3.45229135332417 4.00524347023842 5.34566672721358 4.80453729158229 5.87634724405749 4.16043023097162 5.4130435930588 5.9640412476101 6.38051339680211 5.47756233382519 3.87596597040693 4.07222534843677 5.01127210859594 5.98272037990308 4.88831607849964 4.1521039100773 4.86588135914757 5.39147158548534 6.44920015492448 5.720380966672 4.2349604427065 3.83708043217504 5.43094624524561 6.59941379637285 4.95856968392164 4.64188075357156 4.24072801918229 5.50239554050509 6.68804718568723 4.80100363041191 4.43689765150505 4.38956714453276 5.46055864734839 5.72911726201928 5.75833259893489 4.28442039026697 4.21709244176099 4.86192366656367 5.09030008611756 4.53586350664429 4.08039486904222 4.43554688618662 6.26497647261464 5.13512426561095 5.06677385471193 3.73658898751313 4.82007947359782 5.32201113598147 5.27642900968583 5.17088374159707 3.95439250155381 4.47653973438238 2.59979625578436 5.25950618779335 6.02865171899701 2.59979625578436 5.2433593928243 5.14946080471239 6.98303897969807 5.0944490203049 4.06331070046321 2.59979625578436 5.02704720739341 4.40711821045092 5.77541832171946 3.57609868205969 4.64225278268391 5.97556945530658 6.74840037523094 5.30840405325467 4.76364417436496 3.91060498180189 5.5402573820081 5.7268065452383 5.48654237256066 3.78005305080069 4.88394475000689 6.30680950506138 7.40515678006044 4.69029115469102 3.25006177786541 5.29087992225796 2.59979625578436 6.31337642032111 5.54074033206345 4.01562233808824 5.59092247454826 5.16451610894685 4.79856954409879 7.42196534601563 4.37576539205901 3.44901952329009 4.82675225921394 5.54815997828359 6.34627048814492 4.52292993944079 4.40011646721277 4.86964598017146 5.317094716652 6.11688292602118 5.57306910614231 3.55977836462968 4.63914738998385 5.27475038416012 6.81721143086757 4.53898403187253 3.13842484873088 4.29216753973962 5.96929562435168 6.24152806241103 6.01417667599079 2.59979625578436 4.72336202521469 7.12467257782049 5.89352276407247 2.59979625578436 3.5405384840355 4.14780567910108 5.36816035754799 6.17976370195631 4.67829706095081 3.84427316502624 5.07496881439487 5.46250067502583 5.95665042978351 4.72276878600324 3.24657439596401 4.65352005942584 6.10382126561649 6.49509046126884 5.9384851062994 4.32388780981804 3.6723757901802 6.20110564424099 6.54136026098946 5.47799060450277 4.40156041935613 4.59414059952078 5.03872892687881 6.61263145446232 4.94685211787918 4.57967475790835 3.91072334621585 5.04438892839517 6.77693786081385 4.51198681403741 3.64146810251771 4.36663517684722 5.48657701619771 4.82273394555155 4.53878596004843 4.6508497703343 4.63037698674268 4.78777692890994 5.76552426364338 4.40682532679928 4.18456146236112 4.88301633285023 5.4739943028943 2.59979625578436 4.65198676658881 3.11287055727565 4.97152579489293 5.95941860332673 6.08202436436095 5.17790351944692 3.45824826314557 5.39138001616417 4.37985794022797 6.38543522978691 5.37515183676985 3.6656788033668 3.86937642451408 6.08334976944414 6.0726017342539 5.00658218445347 3.92748723268467 4.82637537840483 6.99655692323264 6.86917399270628 5.85131476842387 3.98240590987691 5.96494622805334
Manes.15G148700.v6.1 2.59979625578436 2.59979625578436 2.59979625578436 2.59979625578436 2.59979625578436 2.59979625578436 2.59979625578436 2.59979625578436 2.59979625578436 2.59979625578436 2.59979625578436 2.59979625578436 2.59979625578436 2.59979625578436 2.59979625578436 2.59979625578436 2.59979625578436 2.59979625578436 2.59979625578436 2.59979625578436 2.59979625578436 2.59979625578436 2.59979625578436 2.59979625578436 2.59979625578436 2.59979625578436 4.21443061264207 3.20900055990681 4.41131441014984 2.59979625578436 2.59979625578436 2.59979625578436 2.59979625578436 2.59979625578436 2.59979625578436 2.59979625578436 2.59979625578436 2.59979625578436 2.59979625578436 2.59979625578436 2.59979625578436 2.59979625578436 2.59979625578436 2.59979625578436 2.59979625578436 2.59979625578436 2.59979625578436 2.59979625578436 2.59979625578436 2.59979625578436 2.59979625578436 2.59979625578436 2.59979625578436 2.59979625578436 2.59979625578436 2.59979625578436 2.59979625578436 2.59979625578436 3.50929109955559 2.59979625578436 2.59979625578436 2.59979625578436 2.59979625578436 2.59979625578436 2.59979625578436 2.59979625578436 3.16805095130771 3.19194094230314 3.62597558266889 3.36088296270151 2.59979625578436 3.99142230427817 3.13708551334606 2.59979625578436 2.59979625578436 2.59979625578436 2.59979625578436 2.59979625578436 2.59979625578436 2.59979625578436 2.59979625578436 3.9726884326862 2.59979625578436 3.91343157594147 2.59979625578436 2.59979625578436 2.59979625578436 2.59979625578436 3.32102698974581 2.59979625578436 2.59979625578436 3.53864938527956 2.59979625578436 3.30794006058808 5.6713578930303 3.17011221737183 2.59979625578436 2.59979625578436 2.59979625578436 2.59979625578436 2.59979625578436 2.59979625578436 2.59979625578436 2.59979625578436 2.59979625578436 2.59979625578436 2.59979625578436 3.30468717862715 3.01650372679633 2.59979625578436 3.6939030069005 2.59979625578436 3.91058918117296 2.59979625578436 5.67228931414433 2.59979625578436 2.59979625578436 2.59979625578436 2.59979625578436 2.59979625578436 2.59979625578436 2.59979625578436 3.45460970656978 2.59979625578436 3.64249287339356 2.59979625578436 2.59979625578436 2.59979625578436 2.59979625578436 2.59979625578436 2.59979625578436 2.59979625578436 2.59979625578436 2.59979625578436 2.59979625578436 2.59979625578436 2.59979625578436 2.59979625578436 2.59979625578436 2.59979625578436 2.59979625578436 2.59979625578436 2.59979625578436 2.59979625578436 2.59979625578436 2.59979625578436 2.59979625578436 3.05552170562978 2.59979625578436 2.59979625578436 3.41833297366157 2.59979625578436 3.78902210672354 2.59979625578436 4.49433941668679 4.33085509067422 2.59979625578436 2.59979625578436 2.59979625578436 2.59979625578436 2.59979625578436 2.59979625578436 2.59979625578436 2.59979625578436 2.59979625578436 2.59979625578436 2.59979625578436 4.17306915473461 2.59979625578436 2.59979625578436 3.17915297907334 2.59979625578436 2.59979625578436 2.59979625578436 2.59979625578436 2.59979625578436 2.59979625578436 2.59979625578436 2.59979625578436 2.59979625578436 2.59979625578436 2.59979625578436 2.59979625578436 2.59979625578436 2.59979625578436 2.59979625578436 2.59979625578436 2.59979625578436 2.59979625578436 2.59979625578436 2.59979625578436 2.59979625578436 2.59979625578436 2.59979625578436 2.59979625578436 3.00601590298794 2.59979625578436 3.13848911460483 3.92440086533052 3.18271528704513 3.69283169022679 3.11468408518749 2.59979625578436 2.59979625578436 2.59979625578436 2.59979625578436 2.59979625578436 2.59979625578436 2.59979625578436 2.59979625578436 2.59979625578436 2.59979625578436 2.59979625578436 2.59979625578436 2.59979625578436 2.59979625578436 2.59979625578436 2.59979625578436 2.59979625578436 2.59979625578436 2.59979625578436 2.59979625578436 2.59979625578436 2.59979625578436 2.59979625578436 2.59979625578436 2.59979625578436 3.65568174542466 2.59979625578436 3.26661495764191 3.34176463353204 3.25982382466975 2.59979625578436 2.59979625578436 2.59979625578436 2.59979625578436 2.59979625578436 2.59979625578436 2.59979625578436 2.59979625578436 3.5030039551816 3.1852947067468 2.59979625578436 2.59979625578436 3.08827779899346 3.34894100460763 2.59979625578436 2.59979625578436 2.59979625578436 2.59979625578436 2.59979625578436 2.59979625578436 2.59979625578436 3.27713638788058 3.18614183435273 3.32702834205485 2.59979625578436 2.59979625578436 2.59979625578436 2.59979625578436 2.59979625578436 2.59979625578436 2.59979625578436 3.59084932441133 3.27415149574588 2.59979625578436 2.59979625578436 2.59979625578436 3.65185553354328 3.0751254337643 3.22228357111191 3.09404548459673 2.59979625578436 2.59979625578436 2.59979625578436 2.59979625578436 2.59979625578436 2.59979625578436 2.59979625578436 2.59979625578436 2.59979625578436 2.59979625578436 3.16701465435691 2.59979625578436 2.59979625578436 2.59979625578436 2.59979625578436 2.59979625578436 3.30593419081973 4.28234493984992 3.41150002700353 4.01641389620983 4.03972684270007 2.59979625578436 2.59979625578436 3.03747957287136 2.59979625578436 2.59979625578436 2.59979625578436 3.30235343986351 3.24661910325328 3.3438924755943 3.27020841900006 2.59979625578436 2.59979625578436 2.59979625578436 2.59979625578436 2.59979625578436 2.59979625578436 2.59979625578436 2.59979625578436 2.59979625578436 2.59979625578436 2.59979625578436 2.59979625578436 2.59979625578436 2.59979625578436 2.59979625578436 2.59979625578436 2.59979625578436 2.59979625578436 2.59979625578436 2.59979625578436 2.59979625578436 3.08982373625139 2.59979625578436 2.59979625578436 2.59979625578436 2.59979625578436 3.16658773388875 3.69894092230814 4.17254616251494 2.59979625578436 2.59979625578436 3.06622404529752 3.78617645641715 2.59979625578436 2.59979625578436 2.59979625578436 2.59979625578436 2.59979625578436 2.59979625578436 2.59979625578436 2.59979625578436 2.59979625578436 2.59979625578436 2.59979625578436 2.59979625578436 2.59979625578436 2.59979625578436 2.59979625578436 2.59979625578436 2.59979625578436 2.59979625578436 2.59979625578436 2.59979625578436 2.59979625578436 2.59979625578436 2.59979625578436 2.59979625578436 2.59979625578436 2.59979625578436 2.59979625578436 3.19836810956745 3.86144261009251 2.59979625578436 4.53986091973617 2.59979625578436 2.59979625578436 2.59979625578436 2.59979625578436 2.59979625578436 2.59979625578436 3.29703488223369 2.59979625578436 2.59979625578436 2.59979625578436 2.59979625578436 2.59979625578436 2.59979625578436 2.59979625578436 2.59979625578436 4.36315426171649 4.56468463199273 3.09253880012922 4.39510987592348 2.59979625578436 5.02000537400305 3.07415123844217 2.59979625578436 3.35812029621829 2.59979625578436 3.03367268315916 2.59979625578436 2.59979625578436 2.59979625578436 2.59979625578436 2.59979625578436 2.59979625578436 3.25797369082606 2.59979625578436 2.59979625578436 2.59979625578436 2.59979625578436 2.59979625578436 2.59979625578436 2.59979625578436 2.59979625578436 2.59979625578436 2.59979625578436 3.27040979766199 2.59979625578436 3.94362191624918 3.90470660337683 2.59979625578436 2.59979625578436 2.59979625578436 2.59979625578436 2.59979625578436 2.59979625578436 3.48895088648259 3.44222174044339 2.59979625578436 2.59979625578436 3.04948717202689 3.34037266712788 2.59979625578436 4.114250486793 3.19993551182426 2.59979625578436 2.59979625578436 2.59979625578436 2.59979625578436 2.59979625578436 3.30108436898664 3.17286485156 2.59979625578436 4.0222981549623 4.66092478254737 2.59979625578436 2.59979625578436 2.59979625578436 3.36314563101168 3.43303792983199 2.59979625578436 2.59979625578436 2.59979625578436 2.59979625578436 2.59979625578436 2.59979625578436 2.59979625578436 2.59979625578436 2.59979625578436 2.59979625578436 2.59979625578436 3.73460818262302 3.33926872403034 2.59979625578436 3.07142817417063 2.59979625578436 3.13776652946732 2.59979625578436 2.59979625578436 2.59979625578436 2.59979625578436 2.59979625578436 3.47284080734992 3.32230035878917 2.59979625578436 2.59979625578436 2.59979625578436 2.59979625578436 2.59979625578436 2.59979625578436 2.59979625578436 2.59979625578436 2.59979625578436 2.59979625578436 2.59979625578436 2.59979625578436 2.59979625578436 4.09540437991748 2.59979625578436 5.25095363223028 2.59979625578436 2.59979625578436 2.59979625578436 2.59979625578436 2.59979625578436 2.59979625578436 2.59979625578436 3.09854109867356 2.59979625578436 2.59979625578436 2.59979625578436 2.59979625578436 2.59979625578436 2.59979625578436 2.59979625578436 2.59979625578436 2.59979625578436 4.24439269052971 2.59979625578436 3.96475469383661 3.63758619848977 2.59979625578436 2.59979625578436 2.59979625578436 2.59979625578436 2.59979625578436 2.59979625578436 2.59979625578436 2.59979625578436 2.59979625578436 2.59979625578436 2.59979625578436 3.36898212416835 3.29214780067696 3.82616644787739 3.94615840815916 2.59979625578436 2.59979625578436 2.59979625578436 2.59979625578436 2.59979625578436 2.59979625578436 2.59979625578436 2.59979625578436 2.59979625578436 2.59979625578436 2.59979625578436 4.62449846119442 2.59979625578436 3.14717678469408 2.59979625578436 2.59979625578436 3.12380631914321 2.59979625578436 4.98317656392985 4.24147142930584 2.59979625578436 2.59979625578436 2.59979625578436 2.59979625578436 2.59979625578436 2.59979625578436 3.32869148150303 3.81799429195978 3.91040234522286 3.52271871871532 2.59979625578436 2.59979625578436 2.59979625578436 2.59979625578436 2.59979625578436 2.59979625578436 4.75526143800682 4.09388744234681 3.85036913035679 3.07812638981679 2.59979625578436 3.76896098642364 3.69527769624673 5.4091133925818 3.57613858349178 2.59979625578436 2.59979625578436 2.59979625578436 2.59979625578436 2.59979625578436 2.59979625578436 2.59979625578436 2.59979625578436 2.59979625578436 2.59979625578436 2.59979625578436 2.59979625578436 2.59979625578436 2.59979625578436 3.89806602983649 3.64876012622529 2.59979625578436 2.59979625578436 2.59979625578436 2.59979625578436 2.59979625578436 2.59979625578436 2.59979625578436 3.36854487766473 3.19337031441694 2.59979625578436 2.59979625578436 2.59979625578436 2.59979625578436 2.59979625578436 2.59979625578436 2.59979625578436 2.59979625578436 2.59979625578436 2.59979625578436 2.59979625578436 2.59979625578436 2.59979625578436 3.03412909987516 3.37588687910859 2.59979625578436 2.59979625578436 2.59979625578436 2.59979625578436 2.59979625578436 2.59979625578436 2.59979625578436 2.59979625578436 2.59979625578436 2.59979625578436 2.59979625578436 2.59979625578436 2.59979625578436 2.59979625578436 2.59979625578436 2.59979625578436 2.59979625578436 2.59979625578436 2.59979625578436 2.59979625578436 2.59979625578436 2.59979625578436 2.59979625578436 2.59979625578436 2.59979625578436 2.59979625578436 2.59979625578436 2.59979625578436 2.59979625578436 2.59979625578436 2.59979625578436 2.59979625578436 2.59979625578436 2.59979625578436 2.59979625578436 2.59979625578436 2.59979625578436 2.59979625578436 2.59979625578436 2.59979625578436 2.59979625578436 2.59979625578436 3.20516644634206 2.59979625578436 4.47969400932959 2.59979625578436 2.59979625578436 2.59979625578436 2.59979625578436 2.59979625578436 2.59979625578436 2.59979625578436 2.59979625578436 2.59979625578436 3.84486432845572 2.59979625578436 2.59979625578436 2.59979625578436 2.59979625578436 2.59979625578436 2.59979625578436 2.59979625578436 3.10899527952792 2.59979625578436 2.59979625578436 3.13093185640013 2.59979625578436 2.59979625578436 2.59979625578436 2.59979625578436 2.59979625578436 3.08638207118581 2.59979625578436 2.59979625578436 2.59979625578436 2.59979625578436 2.59979625578436 2.59979625578436 4.15029403147123 2.59979625578436 3.14315768447763 2.59979625578436 3.23817512837546 2.59979625578436 2.59979625578436 2.59979625578436 2.59979625578436 2.59979625578436 4.06308466702469 4.61712403889502 3.61692676086504 3.57524302608937 2.59979625578436 2.59979625578436 2.59979625578436 2.59979625578436 2.59979625578436 2.59979625578436 2.59979625578436 2.59979625578436 2.59979625578436 2.59979625578436 2.59979625578436 3.6982624709496 2.59979625578436 2.59979625578436 2.59979625578436 2.59979625578436 2.59979625578436 2.59979625578436 2.59979625578436 2.59979625578436 2.59979625578436 2.59979625578436 2.59979625578436 2.59979625578436 2.59979625578436 2.59979625578436 3.63309973265521 2.59979625578436 2.59979625578436 4.17314040347381 2.59979625578436 2.59979625578436 2.59979625578436 2.59979625578436 2.59979625578436 3.1359058019152 3.22145036302252 2.59979625578436 3.4309770644687 2.59979625578436 2.59979625578436 2.59979625578436 2.59979625578436 4.24090190058755 3.03374484675826 2.59979625578436 3.14365100473681 3.06320104111917 2.59979625578436 2.59979625578436 2.59979625578436 3.35595282582116 3.20487193917224 2.59979625578436 3.1167432246131 2.59979625578436 3.75692974839097 2.59979625578436 3.65652674798494 3.70772987377929 2.59979625578436
Manes.15G148800.v6.1 4.62951525903662 3.70064765159346 3.20665085371097 5.70218185242688 4.75818152576086 4.99573016164413 4.35331225138025 4.085445224838 4.85171988138348 5.26959566452779 4.04588000666392 4.08397666626976 3.32888032498958 3.77649929472813 5.11441535126047 4.77243520395343 4.83990280129589 2.59979625578436 4.90200043502971 4.37243313713793 5.55199560158155 4.84335925108636 3.96294581259982 4.98090699432645 5.07640561710753 3.96240462963678 3.56341288661491 3.45517244682011 4.41131441014984 4.40088637884236 4.70300088113186 5.23726134154243 4.39750343869171 5.37897589688467 4.73068203848033 5.28094532116099 4.63068365085742 3.21447733758373 2.59979625578436 5.21515254719378 4.77295517848126 4.70804955251471 3.88392636584803 5.61443049187061 4.53906548239374 4.80153556614539 3.98542741831231 4.34612452915929 3.87333280002639 5.23251227950795 5.22216076830195 5.41647226694935 3.85789427906815 4.52357902497689 5.34250582066761 5.42919164574236 4.75762811047796 4.08528478530829 5.06329469792218 5.20813467244027 3.88167187948534 4.84137331465453 3.46883305524788 2.59979625578436 3.15500955286225 3.89295254730944 3.39839961501261 3.43153906783138 4.64675955479319 4.43624984818475 4.63026672461889 5.12445575422196 3.13708551334606 2.59979625578436 4.35439551718836 5.70411189236359 5.27149078167327 3.61315024367804 4.72259117367632 3.31752771329381 3.77485557868279 4.3941112550299 3.40821820302597 4.4586149668139 3.30853211464194 2.59979625578436 3.2399573595933 3.24852250119544 4.82573096398805 3.72200979349322 4.43904601445821 4.68740121486439 4.70923245008551 5.0935671432934 2.59979625578436 4.75928685173913 4.06532045689543 4.45100025427481 4.19196612694256 5.11952026770681 5.8599565147175 4.33664377602716 4.86698787324315 4.4019027892696 5.12862405186618 6.34249525658694 4.41602815420535 4.47795315566218 3.60369213990576 3.6394512499023 5.19853301967575 3.83307995058926 3.97665969851347 4.0693963383006 5.67228931414433 3.54772472454507 5.30134758582608 5.00604336547017 4.32652932826383 6.29129618419057 4.89781519991024 4.15029603198663 3.79221425607642 2.59979625578436 4.64284561767204 4.62665929973436 4.04275430652555 4.51294893881543 3.9016924230135 5.70743609237722 5.34455105191449 5.22415082787025 4.25185905339438 3.56505178574322 6.62043687392438 5.0624432846751 5.124455986222 5.0997057461949 4.68163825002303 5.32097039701089 5.62891988921448 5.71059302303731 5.1249711462637 4.80800292795063 3.80954712352577 3.68557250994933 4.75138179588018 4.46243638093408 4.83737118642253 2.59979625578436 5.13461368798309 5.27757922726541 4.41225269808406 4.57605143148454 5.56942449212341 4.99710546679119 5.20060152732714 5.09912409023274 4.34083448783522 5.65063591720269 6.32238243741754 5.10653349486029 5.22111075582282 4.66268196488726 5.7591310334341 5.92987283333822 3.78663384676346 4.87926022286088 2.59979625578436 3.91202609380886 4.7885863007724 5.25887557231735 4.50803631787242 4.86848184486899 3.9885385524752 4.19961073988961 4.62832015722882 5.13622146237137 3.85850709734438 2.59979625578436 3.96904096430687 5.34166272205235 5.33550262456335 4.19518466741488 5.28399404066269 5.44823312884001 4.51796798494732 4.39650923328542 3.52618023350629 5.0723746869702 2.59979625578436 4.26241552362174 5.385844238342 4.77605405351894 4.88045283577513 5.86845570127908 6.41450280505985 5.58878930818312 5.5161197824483 4.42260965552133 5.16656377922022 5.84616107080771 6.64377029095852 5.54477546996938 4.41906452814217 6.57502491291728 6.11657379145624 5.64264988512079 4.52813866141475 5.21665930447614 5.19209500907016 6.3045872031537 5.64370700876623 4.83145128192916 4.47998716313349 5.00735555307307 4.52987790719428 5.55401252974895 5.01452256136101 4.47108083058981 4.8285645784949 5.27273721372442 5.58773806817802 5.03592660201115 4.9029136030399 5.76810365444339 2.59979625578436 5.60618505910606 2.59979625578436 4.16920383302777 5.08701457270654 4.9201260046592 5.52377373326359 4.33189465512214 5.20349553657142 5.80646505479705 5.92723585732415 5.77132158873743 4.37322352911445 4.58356341378749 5.38991735429546 5.26675838530302 4.86021272045361 4.28768412796461 3.85811329352611 4.34679367264773 5.09580568923135 6.13083543542705 5.05969967158897 4.60877288705689 5.29130903829595 6.58152975869851 4.72381660649711 4.0645907902842 3.18614183435273 4.47724523607992 2.59979625578436 5.06495385264995 5.48073390261353 4.32894217317334 4.7830822525554 5.54794319512441 5.26415125999074 4.25757853785971 4.18564578347788 4.92888069347712 5.29773985649573 6.31597503531683 4.83406650065014 4.84677024186723 5.47697755974796 3.87221686931248 5.45486425738885 5.13744551811579 4.31992778973941 5.70507828805817 5.65102941944891 2.59979625578436 6.44226076566203 5.0813015187718 4.11617595338912 5.8115157233291 4.9479733508788 5.56006537836947 4.54270447369722 5.12838280985082 5.4333938337441 5.8678675422433 4.95122977159279 4.57003431454786 4.07354455421808 5.02304385974108 5.49281227036989 5.90025077829854 4.62759890784748 4.30951838746211 5.32121683038982 6.04207541681941 6.13823564172325 4.36484984467636 4.81591037387278 4.81396361541135 5.60545166309409 5.85319826708837 5.33713084975905 5.09410946156782 5.70023001202022 5.48022524553681 4.68163425329869 5.59226555619596 4.82379548219333 6.18762150741259 5.52943868359802 6.23550488236976 4.74497281638233 4.78236341607323 5.18655811817783 5.84422332090927 5.22431584381887 4.8110345386578 4.59603085229524 5.29864652229803 5.0783306171364 5.3522684269917 4.58555148212713 4.04155669177 5.25739319518079 5.88930706563838 5.60930979658787 4.44706743512112 4.61281420364149 5.8870977042567 2.59979625578436 5.6282632052711 5.69155193351483 4.66786489360963 5.65408305508235 6.03815333142808 5.56088205227795 5.0848260634621 4.30770493345304 5.20192304598811 5.86607259981428 5.64430880010199 5.49911609993282 4.7711030284541 5.68004078311057 5.67056832529386 5.60985856707353 5.3431772772305 4.54583247116659 5.42439271064753 5.77675375281851 5.92039035662699 5.2388168291562 4.77915617599388 5.92185602608326 5.24772435870975 5.47059839196999 4.81459010940698 5.01680994664823 5.09155458537436 5.62619924590761 5.39048200854236 4.24543159997679 3.92447031443632 5.6765616124242 5.70083846061716 5.04655056127196 5.24967719110536 3.92788527743056 5.52658215495812 6.31433951201039 5.15522865932122 6.32823300408366 5.12147193761485 4.46469362282971 5.62927252050342 5.92494577793371 5.2707174164794 5.74040175133844 4.25955327366808 4.99747635552243 5.49828218546292 5.31330386261509 3.88275623478968 4.54208922865511 4.82313902439302 4.91070190129766 5.54747941660644 4.49096732374412 2.59979625578436 5.0739179626633 2.59979625578436 6.30128319941351 6.69849091374809 4.07236441349148 4.37475561807175 6.03539089863227 5.64095121435229 5.15191853607092 5.05589337597439 5.6394488674201 5.95294881212338 5.38075301831216 5.17257122170844 5.18693975166023 6.08060206741801 6.30758115768029 5.3537774269163 4.17748738386806 4.60726066612509 5.71691935289648 5.36830107970169 6.29686479960277 4.70139321865808 4.29953123061593 5.30876459668075 5.23935893395428 5.68153909698752 4.60138049066538 3.92993257253903 6.17234804667272 5.60034070579598 5.14693670972788 5.08315566702112 4.87477229420321 4.22451432056612 4.85529052058578 5.64723415491061 6.12378488832336 5.46962854291797 6.12763686128492 6.27854370365654 5.1055831670441 5.3322013670568 4.15446061950838 5.26836778760234 5.84429204819684 5.66445370186375 4.83819816059078 4.51826063863678 5.46920982464254 5.12852876226554 6.50722648593089 6.00536226615554 4.47935037426683 5.33467480692753 6.20280614084776 5.6036186304232 5.75661137085325 5.09100787901007 6.42358818099682 4.92876175087406 5.412463199617 5.5506967154747 4.3261604945858 5.80462546347885 5.2962865080373 5.98344904196927 5.77989898050171 5.09156697196933 5.28938965002284 5.14312434487256 5.75367038053491 5.52136972590982 4.82650646604226 5.83992230821986 5.05783514577477 4.06120426633214 5.23374250663091 5.55678647930773 4.27185683681653 5.75103559587408 5.6159465144434 5.1398599004482 4.54915302634462 3.56431211964338 5.37519953155446 5.1661882040696 4.2545605801383 4.09540437991748 3.35064364855437 5.06435443852772 4.09996182081276 5.49789647101519 2.59979625578436 4.03586077826031 5.24770313132211 4.92900610185089 4.8610623243477 4.52123656676114 4.04319652954833 6.18630392884092 5.29572490382326 5.44317949457013 4.70556805546955 4.09398971092977 5.04711175957309 5.01403840957566 4.90273180478721 4.0660818130503 3.62374438609181 4.74541587305235 6.1571885157643 5.41141611443827 4.68442931541219 4.44562110360616 5.51743429308044 5.47549836207863 5.35404513130894 4.38443151589026 3.6155055741188 5.51034536306555 5.13186527749951 5.66083176838294 4.55453009598739 4.16172323709772 4.99546719867662 6.26484598141989 5.88150282913912 5.55045812671166 4.67057815736208 5.85649488456325 5.38908512681978 5.35320741475834 5.89293580249805 5.0333973350638 5.87528376572221 6.03639386669821 5.70295044528204 4.13004752809818 4.07610262253957 5.2686356453218 5.73996856645436 5.43063550434057 4.83940049734725 5.00949224481675 5.99454829249706 6.16303382923948 4.99720807738536 4.85275002433337 4.79623953807814 5.7517339519271 5.66913584675134 4.67402079306695 5.44905588291978 3.71705738508876 5.24555661723313 5.33272023905533 4.90179699403899 5.32743444914827 4.58946500472288 5.96974763431847 3.97414549722241 3.61637548253596 5.22422202130089 4.04713713356319 4.8386309382834 4.54388528810735 4.59947960474485 4.21342780862446 3.60871918396152 5.78968505069847 5.06062386689686 4.4562401166416 5.24053699006521 4.75460612771164 4.81789639226665 5.52491430171508 3.13901363613911 4.95855143215157 4.74399541057762 4.57617864008008 3.85865974365818 5.97140969801343 4.74154500637333 2.59979625578436 3.13903998395891 4.62237165260186 3.8027405824871 5.53273059556999 4.55277631644368 3.08382354620843 3.90286750912877 5.05691560926093 2.59979625578436 4.69461373825044 3.96812888020784 5.47907763912116 4.02726056418837 4.60499491105804 4.49284266001779 3.95540856618768 5.29133941520632 5.52213450938757 4.44706979273525 4.1396949679635 4.2578502379152 5.03132395243238 5.21243196274687 5.5307524998329 4.40424261735769 3.86662691579016 3.54482528760931 4.33097638437101 5.98443345274069 4.68601799551878 4.09024889660148 5.90989638588598 6.36779510532511 5.67928296288806 4.66832207899897 4.45690716772912 5.08992001758009 5.75772846244852 4.90494329034494 2.59979625578436 4.49341570312388 5.84631259512698 5.9601332333613 4.65453403509598 4.6903680826479 5.13811809646124 5.5012652829724 5.90201902474961 2.59979625578436 2.59979625578436 3.87185768498458 3.70684774349347 2.59979625578436 6.39625619267531 4.2631278394607 4.46558264157305 6.2486304453153 4.06331070046321 4.28711904250441 4.72519788473245 5.45147283072295 5.40767013230417 5.17384387661818 5.31618868989025 5.10927415181323 3.76689638944811 4.73506580239094 3.75491940229786 3.71793689083138 3.91715192550565 3.45357611062151 3.97274571856209 4.54970444987771 5.7804555445696 4.67913459975088 5.05216210166522 6.05048065840901 4.3460608183231 4.55742086312233 2.59979625578436 3.3686302546408 6.00849127533445 3.62019525175736 4.64566728705136 5.67325348055023 4.63982384825694 4.35721795454717 5.69897588267033 4.35135373117157 5.67476129675143 3.91213386020351 4.25361883661525 4.72938301656167 5.13180525567664 3.18764437601324 3.60270343651545 3.95092775944155 4.69675192098163 5.14781723579942 6.10151997914025 5.8110282470752 4.95093059921788 4.7603110799949 5.9930480750465 5.18891776679713 4.48451869500717 4.21245499991306 4.07997402348583 2.59979625578436 5.90125389701122 2.59979625578436 5.54759874820448 4.79587404593374 6.06086028103405 4.70401693904992 5.46832599684394 4.56147871684152 5.44174944899196 5.39064697527276 5.34681396924419 4.08664661954313 3.23023422384682 5.26260705046467 5.75990898153658 5.5059756921154 4.8320696890065 5.05211220512737 5.08174784599893 5.57438142050225 5.359145462439 5.20715608023109 4.64739872836599 5.47799060450277 6.48138490762974 5.74917056546213 4.98540035714727 5.22847465874353 5.28751665212038 5.03992820340983 5.1745802971189 5.35138297809435 4.92131711846229 5.51629676113907 4.52802544411005 3.30313529149927 5.41379756324773 3.86786890911461 5.89698519979347 5.71802373003832 6.16769768358576 5.79803767165498 5.03946230904895 4.26530609196729 5.7694055781773 5.38291417255788 4.74165504128939 5.61088024143791 4.58737275720503 4.22340535183814 5.70776282234416 4.97389585432047 4.26501997206105 5.56522210473383 4.53938610822221 4.89714338912231 5.25491713274113 3.87429501134651 4.07186612216576 3.82188759393335 6.17783590321902 4.56261969712345 3.85300890889608 5.00658218445347 4.7262545983764 5.33819780587906 4.8769265700866 3.64298409173955 5.36297489105386 4.59191235501145 4.67053325002355
Manes.15G148900.v6.1 6.46678446252736 2.59979625578436 3.03047684732533 2.59979625578436 2.59979625578436 4.34538036058606 2.59979625578436 2.59979625578436 2.59979625578436 2.59979625578436 4.4934569394283 2.59979625578436 3.73534509664815 2.59979625578436 2.59979625578436 5.08880577725332 2.59979625578436 3.80123086013542 2.59979625578436 3.89014654444277 5.44358422374893 2.59979625578436 3.86806484188898 2.59979625578436 2.59979625578436 3.58052694302842 2.59979625578436 2.59979625578436 2.59979625578436 2.59979625578436 4.78216995761566 2.59979625578436 3.72650963248395 2.59979625578436 2.59979625578436 5.2441286577524 2.59979625578436 2.59979625578436 3.91152548879852 2.59979625578436 4.77295517848126 2.59979625578436 3.60705809411702 2.59979625578436 2.59979625578436 5.60687622284921 2.59979625578436 3.1556293923897 2.59979625578436 3.53623203608649 5.61815310206094 2.59979625578436 2.59979625578436 2.59979625578436 2.59979625578436 5.2259319768225 3.1130976494983 3.72763771818756 3.86635365411974 2.59979625578436 5.2471420816305 2.59979625578436 3.81153240774204 2.59979625578436 2.59979625578436 4.23651025084941 3.16805095130771 2.59979625578436 3.12093291120984 3.14104836382465 4.56109185446289 2.59979625578436 3.97670306405279 2.59979625578436 4.35439551718836 4.86357103238176 2.59979625578436 3.50975638980862 2.59979625578436 2.59979625578436 4.02090076533829 2.59979625578436 2.59979625578436 2.59979625578436 2.59979625578436 4.54125846216162 2.59979625578436 2.59979625578436 2.59979625578436 2.59979625578436 4.68425405283074 2.59979625578436 2.59979625578436 3.59169467750925 2.59979625578436 2.59979625578436 3.30083189186928 2.59979625578436 3.03047401906305 2.59979625578436 2.59979625578436 3.31557217321446 2.59979625578436 2.59979625578436 2.59979625578436 2.59979625578436 3.88656439866024 2.59979625578436 2.59979625578436 2.59979625578436 3.30153397352435 4.13435387273992 2.59979625578436 2.59979625578436 2.59979625578436 2.59979625578436 5.44880569477024 2.59979625578436 3.40831739229295 2.59979625578436 2.59979625578436 3.98065731929607 2.59979625578436 2.59979625578436 3.03316965666899 2.59979625578436 4.45806587295971 2.59979625578436 2.59979625578436 2.59979625578436 2.59979625578436 4.74978087989992 2.59979625578436 3.43950802520564 2.59979625578436 2.59979625578436 3.8399998178964 3.08196755351891 3.32763914543774 2.59979625578436 2.59979625578436 5.05384086766367 2.59979625578436 2.59979625578436 2.59979625578436 2.59979625578436 3.95000533915541 2.59979625578436 2.59979625578436 2.59979625578436 2.59979625578436 4.40883310940622 2.59979625578436 2.59979625578436 2.59979625578436 2.59979625578436 3.65942122764354 2.59979625578436 2.59979625578436 2.59979625578436 2.59979625578436 4.52892388275097 2.59979625578436 3.07587858392687 2.59979625578436 2.59979625578436 4.40884519426515 2.59979625578436 2.59979625578436 3.11037841164054 2.59979625578436 4.42147475373253 2.59979625578436 3.06384658117584 2.59979625578436 2.59979625578436 5.26363213787079 3.11361203837832 2.59979625578436 2.59979625578436 2.59979625578436 6.28160467475665 2.59979625578436 3.15566167985817 2.59979625578436 2.59979625578436 4.58090563561855 2.59979625578436 2.59979625578436 2.59979625578436 2.59979625578436 3.037160815614 4.73548497538029 2.59979625578436 2.95967134658604 3.00601590298794 2.59979625578436 3.88416189838781 2.59979625578436 2.59979625578436 3.30082812140204 2.59979625578436 5.99392096351686 2.59979625578436 2.59979625578436 2.59979625578436 3.0725295882055 4.624051315648 2.59979625578436 3.02986544421834 2.59979625578436 2.59979625578436 3.97514622575755 2.59979625578436 3.04879652493302 3.17753729138824 2.59979625578436 5.79669906692049 2.59979625578436 3.20006221402401 2.59979625578436 2.59979625578436 3.69624764149184 2.59979625578436 2.59979625578436 2.59979625578436 2.59979625578436 3.35455894485225 4.72669514704258 3.45573006851297 2.59979625578436 2.59979625578436 3.12315809278075 4.2156737729944 3.35832488643014 2.59979625578436 2.59979625578436 5.62297301400565 2.59979625578436 2.59979625578436 2.59979625578436 2.59979625578436 6.33118460362981 2.59979625578436 3.43807603486059 2.59979625578436 2.59979625578436 6.56199492609052 3.12024369940562 3.39303938594947 3.51862563651096 2.59979625578436 5.71741446717755 3.08092639916607 3.18614183435273 2.59979625578436 2.59979625578436 5.27516317619886 2.59979625578436 2.59979625578436 2.59979625578436 2.59979625578436 5.1373510237536 2.59979625578436 2.59979625578436 3.11512830171232 2.59979625578436 5.47012578826657 2.59979625578436 2.59979625578436 2.59979625578436 2.59979625578436 4.17047180380263 3.12232509438277 3.40495493333963 2.59979625578436 2.59979625578436 2.59979625578436 6.01521956681878 3.37680082021844 5.88733336492787 3.13480110438984 3.39696096412707 7.1426569333727 2.59979625578436 4.17450065722305 3.11424136611794 2.59979625578436 3.97370283406947 2.59979625578436 5.77598979215144 3.3970748603418 3.56402233026117 6.87868595386993 2.59979625578436 5.56469805076544 3.45882666299881 3.77282643439476 5.86178432031098 2.59979625578436 4.59918742776585 2.59979625578436 2.59979625578436 6.87879137979952 3.3940982972193 5.43246793937243 3.66435385101226 3.40968187193882 6.01188810231336 3.14562636105081 4.00018749182273 3.37143112947888 3.19774625800259 6.78095476611113 3.50591962117144 5.50446504543069 3.18526268121318 3.63892444229326 6.7381097583121 2.59979625578436 4.94383497394109 3.86527703487348 2.59979625578436 6.38212727312066 2.59979625578436 4.2808596931945 3.57079195732032 2.59979625578436 3.44479857084641 3.71287078579491 3.15924501044427 3.53689864302089 2.59979625578436 3.71526741289055 2.59979625578436 3.89264417556316 3.82267206026043 3.15767287045227 5.39183108314228 2.59979625578436 3.14215221956444 2.59979625578436 3.34915287415242 4.83492351238383 3.40503430776885 3.66820388359967 3.78786211089396 3.26109012879803 4.11122769213977 3.40050620406403 3.88328421512736 2.59979625578436 2.59979625578436 4.14358576806397 2.59979625578436 2.59979625578436 2.59979625578436 2.59979625578436 5.83365921119672 2.59979625578436 5.14518676157785 3.29631831669058 2.59979625578436 4.21869772867626 2.59979625578436 3.42835385336262 3.490403922 2.59979625578436 5.27506505491357 3.16047819545527 2.59979625578436 2.59979625578436 3.54237083727351 2.59979625578436 4.07088407117361 2.59979625578436 3.90692352033041 2.59979625578436 2.59979625578436 4.77538342428656 2.59979625578436 3.74529265082522 2.59979625578436 2.59979625578436 4.91579978931395 2.59979625578436 2.59979625578436 2.59979625578436 2.59979625578436 5.17263465874258 2.59979625578436 2.59979625578436 3.34578888067279 2.59979625578436 7.5091870774325 2.59979625578436 5.75476075407965 2.59979625578436 2.59979625578436 4.70719200330589 3.08059389465736 3.14919715036927 3.57041299923972 2.59979625578436 3.7145258854749 2.59979625578436 2.59979625578436 2.59979625578436 2.59979625578436 3.6698074420928 3.54002058805831 3.07195668903267 2.59979625578436 3.04794204847268 4.78296470796942 2.59979625578436 3.68984673265129 2.59979625578436 2.59979625578436 2.59979625578436 2.59979625578436 2.59979625578436 2.59979625578436 3.55429179112453 7.22525765621181 2.59979625578436 3.91899542445773 2.59979625578436 2.59979625578436 6.31871744842237 2.59979625578436 4.8340821583359 2.59979625578436 2.59979625578436 3.96474163586061 3.17286485156 5.47248237917085 2.59979625578436 2.59979625578436 5.80813419335858 3.30569620533089 2.59979625578436 2.59979625578436 2.59979625578436 6.89410701848379 3.42271491525921 5.46436875948183 3.20412094079488 3.94233965432729 6.39582813188415 3.41089451088101 5.50921293347541 2.59979625578436 2.59979625578436 4.42059776484323 2.59979625578436 5.27986553458129 2.59979625578436 2.59979625578436 7.22025105510021 3.13776652946732 2.59979625578436 2.59979625578436 2.59979625578436 5.46405837025113 2.59979625578436 4.86653471350228 2.59979625578436 2.59979625578436 3.90620058451234 4.79427800519356 2.59979625578436 3.01490231394773 2.59979625578436 2.59979625578436 6.52471975889573 2.59979625578436 2.59979625578436 2.59979625578436 2.59979625578436 3.73493837918575 2.59979625578436 3.13368629208698 2.59979625578436 2.59979625578436 5.43154935669389 2.59979625578436 3.0490669307664 2.59979625578436 2.59979625578436 3.55071511297521 2.59979625578436 2.59979625578436 2.59979625578436 3.14554511358825 4.13339209765861 2.59979625578436 3.14868655853493 2.59979625578436 2.59979625578436 2.59979625578436 2.59979625578436 3.11976522407249 2.59979625578436 2.59979625578436 5.52997277759823 2.59979625578436 3.59922678175207 2.59979625578436 2.59979625578436 4.41511020168577 2.59979625578436 3.11545540883735 2.59979625578436 2.59979625578436 4.10870367599951 2.59979625578436 2.59979625578436 2.59979625578436 2.59979625578436 4.90798417731 2.59979625578436 3.81352416426458 2.59979625578436 2.59979625578436 3.82398655823875 2.59979625578436 2.59979625578436 2.59979625578436 2.59979625578436 6.08066599930318 2.59979625578436 3.08499272863383 2.59979625578436 2.59979625578436 5.30424186827708 2.59979625578436 2.59979625578436 2.59979625578436 2.59979625578436 5.37578120223651 2.59979625578436 2.59979625578436 2.59979625578436 2.59979625578436 4.33633153909807 2.59979625578436 3.31680275846176 2.59979625578436 2.59979625578436 4.63794035180029 2.59979625578436 3.0284462862932 2.59979625578436 2.59979625578436 4.41840871753194 2.59979625578436 3.64375553407151 2.59979625578436 2.59979625578436 4.66964406816034 2.59979625578436 3.63851145977466 2.59979625578436 2.59979625578436 2.59979625578436 4.80031090241753 3.47843854242518 3.52425320467527 3.20566299976803 2.59979625578436 5.40919204550481 2.59979625578436 3.30430621313442 2.59979625578436 2.59979625578436 4.17740592806033 2.59979625578436 3.3580901148347 2.59979625578436 2.59979625578436 5.71188261337657 3.10783858502086 3.28117845314827 2.59979625578436 2.59979625578436 3.28089785406808 2.59979625578436 2.59979625578436 2.59979625578436 2.59979625578436 5.1329702684384 2.59979625578436 3.12826845074903 2.59979625578436 2.59979625578436 5.23595445497898 3.31429537738927 3.33826151136271 2.59979625578436 4.9788660080907 4.4131675108357 2.59979625578436 3.64472216679788 2.59979625578436 2.59979625578436 4.29779880787725 3.14773248614781 3.32636466370826 2.59979625578436 2.59979625578436 6.39431586340407 3.36272800854502 3.23953822414247 2.59979625578436 3.14332354224269 4.84741233254358 2.59979625578436 3.0640794104873 2.59979625578436 2.59979625578436 2.59979625578436 2.59979625578436 2.59979625578436 2.59979625578436 2.59979625578436 3.58640791717732 2.59979625578436 2.59979625578436 2.59979625578436 2.59979625578436 5.45077483181779 2.59979625578436 3.64505721057814 2.59979625578436 3.136598296543 2.59979625578436 3.17666752597553 4.40711821045092 2.59979625578436 2.59979625578436 5.31618868989025 2.59979625578436 3.23562971642821 2.59979625578436 2.59979625578436 4.98320314883273 3.02941578193738 3.09747954102011 2.59979625578436 2.59979625578436 5.21891182667878 2.59979625578436 4.12095066359143 3.09452231295659 3.25006177786541 4.26288235301031 2.59979625578436 4.51445717335122 3.12117286708181 2.59979625578436 2.59979625578436 3.64178627644869 2.59979625578436 3.6796059605765 2.59979625578436 2.59979625578436 5.65273130772304 2.59979625578436 4.55015844520956 2.59979625578436 2.59979625578436 3.60460476561547 2.59979625578436 2.59979625578436 2.59979625578436 2.59979625578436 5.92286147269646 2.59979625578436 3.41735742232595 2.59979625578436 2.59979625578436 4.77982873616173 2.59979625578436 3.19585971097053 2.59979625578436 2.59979625578436 6.37259375182117 2.59979625578436 2.59979625578436 4.79587404593374 2.59979625578436 5.19798017164725 3.17310155599223 3.14301693326046 2.59979625578436 2.59979625578436 4.36019421405109 3.11489981915957 3.48455101835497 2.59979625578436 2.59979625578436 3.97868723121641 2.59979625578436 3.69911873260326 2.59979625578436 2.59979625578436 2.59979625578436 2.59979625578436 2.59979625578436 2.59979625578436 2.59979625578436 4.35711926794763 2.59979625578436 3.06746869606695 2.59979625578436 2.59979625578436 4.74589428146244 2.59979625578436 3.69910981001619 2.59979625578436 3.07369795760033 4.24853291030848 2.59979625578436 2.59979625578436 2.59979625578436 3.29759367244079 3.94360183626229 2.59979625578436 3.12439282256448 2.59979625578436 2.59979625578436 5.12006000694509 2.59979625578436 2.59979625578436 2.59979625578436 2.59979625578436 5.50303489183436 2.59979625578436 2.59979625578436 2.59979625578436 2.59979625578436 4.55846220690868 2.59979625578436 3.39575812278152 2.59979625578436 2.59979625578436 3.57226173833166 2.59979625578436 3.78520782688444 2.59979625578436 2.59979625578436 5.68673703116137 2.59979625578436 3.34529463786093 2.59979625578436 2.59979625578436 2.59979625578436
Manes.15G149000.v6.1 6.63051027240067 3.70064765159346 3.63623345934343 3.33882252641644 2.59979625578436 6.38517784180582 3.38466486369882 4.29318702333531 3.98248337933614 2.59979625578436 5.43157309953891 3.22781498317095 3.32888032498958 2.59979625578436 3.51251450879117 6.53361348953017 3.35405828690082 2.59979625578436 3.27626599380655 3.89014654444277 7.03117983818058 2.59979625578436 3.64593111037093 2.59979625578436 3.36517982117798 5.10186671006604 3.16295777007222 3.45517244682011 3.78836439742839 3.34471773959398 6.48822360674452 2.59979625578436 4.32268693423703 2.59979625578436 3.14570398518928 7.62385867274607 2.59979625578436 3.64923550830888 3.54273597101275 3.15137780479602 6.92872982929105 3.04922317902088 4.28297638567827 3.76574463858324 2.59979625578436 7.37182997158385 3.14070476119692 3.92288365329397 3.35067592997401 3.53623203608649 6.9026644877467 3.25791388366613 3.85789427906815 3.06059267461742 2.59979625578436 7.7126126640241 2.59979625578436 3.82942853835697 4.60332126411731 3.35998747224409 5.03185758137103 3.13655648183482 3.10654593426012 5.50880681331723 2.59979625578436 6.01068410502386 3.39839961501261 2.59979625578436 3.12093291120984 2.59979625578436 6.84585172767946 2.59979625578436 3.13708551334606 2.59979625578436 2.59979625578436 7.97754842086486 3.33639421091845 3.39101944330304 3.57044147755019 2.59979625578436 6.17312651173213 3.23212901003371 3.17512532819144 2.59979625578436 2.59979625578436 4.75348635040299 3.05429937403947 3.50982048758402 2.59979625578436 2.59979625578436 6.23748281341825 3.14815201337652 4.07870230769258 3.59169467750925 2.59979625578436 2.59979625578436 4.68833366475137 2.59979625578436 4.19196612694256 3.35353493771494 2.59979625578436 6.4571000300988 3.10904969198695 3.6506059273711 2.59979625578436 3.32834234306411 5.93306608051565 3.41112097857933 3.42482326012226 3.12799011821841 3.96557275266778 6.16698656989279 3.05008182588941 3.27950361820524 2.59979625578436 2.59979625578436 7.89924359915109 3.097772256188 3.58385032575014 3.42147577135509 3.43756941520291 6.07048829438115 2.59979625578436 3.3030517261556 3.55495551510956 2.59979625578436 5.57227506932018 3.46370293381128 2.59979625578436 3.53930605846071 2.59979625578436 6.173206255577 3.61472060837542 3.86019260454188 2.59979625578436 3.2005024480778 6.29149242443819 3.5512943216041 4.0137008401783 3.16073271291655 2.59979625578436 8.83140739614899 3.06178703260991 4.38602805789001 2.59979625578436 3.09448431999199 6.95535962169332 2.59979625578436 4.76599338832577 2.59979625578436 2.59979625578436 7.47242132636769 2.59979625578436 4.31153146480528 3.98407844717818 2.59979625578436 6.01262862596552 3.02884003678921 3.41561414201033 2.59979625578436 2.59979625578436 7.19512438236521 2.59979625578436 4.17679452061502 3.16701331005524 3.12023197235027 4.559693455727 2.59979625578436 6.05100434830062 3.71917029318201 2.59979625578436 6.14857552261874 3.34034589785326 4.07976817692771 2.59979625578436 2.59979625578436 6.02496299016527 4.15658658115222 3.08843871467039 2.59979625578436 2.59979625578436 6.98059329934931 3.02883382542909 3.87006317287359 2.59979625578436 2.59979625578436 7.91695720014194 3.04936763595227 4.15556250339624 2.59979625578436 2.59979625578436 3.65176324017812 6.91453288140232 3.04160865887499 3.94764630147308 2.59979625578436 3.09039111622633 6.83805008648221 3.11547170492856 3.98370945261036 3.79180362126009 3.11468408518749 8.78117956332549 3.67626005406393 4.72404247348023 3.72392832156688 2.59979625578436 8.15729636120981 3.41353882279526 4.66253886756947 2.59979625578436 3.48425876672712 7.35184701801275 3.08019605297528 4.70632765815722 2.59979625578436 3.30524536803394 8.10351373743843 2.59979625578436 4.70910785226399 3.3496085626079 2.59979625578436 5.23964558589471 3.05392758145134 4.47776316075386 3.56356945436749 6.88480583419746 7.39284595600642 4.72669514704258 3.79373677732766 3.0312983665093 3.25982382466975 6.63907077229054 2.59979625578436 4.5493610224684 2.59979625578436 3.05800329061214 7.21673930570131 2.59979625578436 3.5417079700816 2.59979625578436 2.59979625578436 7.78854099468377 2.59979625578436 3.56341988191345 2.59979625578436 2.59979625578436 7.86188877024883 3.12024369940562 3.79255463593721 3.13619888814257 3.48725331849201 7.15279494735923 2.59979625578436 3.60210118899195 2.59979625578436 2.59979625578436 6.83080093793534 3.53421281753572 3.40954712367928 3.49175676901494 3.15498124947046 7.72942623605989 3.04994649852283 3.83485503187906 2.59979625578436 3.5213345440218 7.4602970819918 3.5157666023938 3.64450280832904 3.22228357111191 2.59979625578436 7.09668431852484 2.59979625578436 3.40495493333963 2.59979625578436 2.59979625578436 6.23259248789457 5.67945566764647 3.37680082021844 2.59979625578436 3.13480110438984 3.57019064334041 4.93880106065732 2.59979625578436 2.59979625578436 3.48177099774535 3.2866359024642 5.59699866938432 3.26645129656096 3.41150002700353 3.25348081783336 3.39183450236513 4.38146257695649 2.59979625578436 3.21644556534013 3.79794415864301 3.44035222820752 7.2658211452994 2.59979625578436 3.05906766596064 3.5062742012031 2.59979625578436 4.50026852880867 2.59979625578436 3.45643796967227 3.14105343535606 2.59979625578436 7.14974190108039 2.59979625578436 3.75733231750362 3.9071059728123 3.19774625800259 4.20887020349336 3.24569782192461 2.59979625578436 2.59979625578436 2.59979625578436 4.34424842228874 3.16981088905528 2.59979625578436 3.34573460342168 3.17865863106762 6.17846069630725 3.2895478140268 3.07280994667388 2.59979625578436 2.59979625578436 7.91244094953195 3.16658773388875 4.35639068565717 2.59979625578436 2.59979625578436 7.4356545723527 3.40086540681077 4.37568980282111 3.9019430405112 2.59979625578436 7.29496336209103 3.09304328024829 4.15940258692225 5.20192304598811 2.59979625578436 8.14148727678342 3.40503430776885 4.3103449889179 3.57861008867875 2.59979625578436 7.88087698885708 2.59979625578436 3.71999682860615 3.3040166343606 2.59979625578436 7.75335367614895 3.17763575246582 3.85223087469537 2.59979625578436 2.59979625578436 5.96451837352749 3.15584307376082 3.72640010490732 2.59979625578436 2.59979625578436 9.06337052010074 3.34338385331662 4.25593393549199 3.3307332458249 3.47458296180241 7.99089453181492 2.59979625578436 4.33811969164271 3.12381515159364 3.3738486396907 2.59979625578436 7.80194601210623 3.54526090085019 4.49844663979114 3.06480719808051 2.59979625578436 8.4327264766135 3.14481839600152 3.61565866698739 3.4076023698681 3.11136320296335 8.00505348130049 3.13786835974162 4.54208922865511 2.59979625578436 2.59979625578436 7.83651434527823 3.35812029621829 2.59979625578436 3.21112129012012 2.59979625578436 5.10232704871668 2.59979625578436 2.59979625578436 3.2362970167525 2.59979625578436 7.46133781127252 3.65612034740921 4.39617993931855 3.77807859896217 2.59979625578436 5.99632786328574 2.59979625578436 3.95484254405987 2.59979625578436 2.59979625578436 8.28619500607874 3.74177090403687 4.6479395307529 2.59979625578436 2.59979625578436 8.4273948447343 3.45372448926146 5.0344625069581 2.59979625578436 2.59979625578436 7.98894400936374 2.59979625578436 4.1845327993411 2.59979625578436 2.59979625578436 6.57680766956612 3.12630467899536 3.63524919302644 2.59979625578436 2.59979625578436 5.09963763720545 3.11298070489525 3.97045970576621 2.59979625578436 3.03813347158508 4.97293692702271 2.59979625578436 3.08920714372086 2.59979625578436 2.59979625578436 6.02896448712402 2.59979625578436 2.59979625578436 2.59979625578436 3.19302232415317 5.67315793003608 2.59979625578436 2.59979625578436 2.59979625578436 2.59979625578436 4.39372719194037 2.59979625578436 3.07306420648377 3.82410692028373 2.59979625578436 8.45415720159956 2.59979625578436 3.63472010443734 2.59979625578436 3.07142817417063 6.03122283868685 3.13776652946732 4.58097107882744 3.02358893173204 3.10730057077166 6.26116294833443 2.59979625578436 3.90850119650639 2.59979625578436 2.59979625578436 3.72372014552955 7.42504097508221 3.13091120944092 2.59979625578436 3.5995725395466 2.59979625578436 7.164027283772 3.04596543434785 2.59979625578436 3.04937180421191 2.59979625578436 6.95907151497315 3.23299208811065 2.59979625578436 3.15150067151979 2.59979625578436 5.84091516709842 2.59979625578436 3.37185808117063 2.59979625578436 2.59979625578436 6.44696719942945 3.45536328277789 4.35893719950545 2.59979625578436 2.59979625578436 6.8310635661318 3.43651712881194 4.32636251077044 3.16980602888094 3.44342650184341 6.65118812132478 2.59979625578436 4.09969168816921 2.59979625578436 3.12701290025836 7.22491355850314 3.44589270512451 4.33187356670808 3.0992041201342 2.59979625578436 7.02837207054716 3.49823486347591 4.00934101254588 3.13896247932804 2.59979625578436 8.10950964651112 3.48460042308814 4.02408101151613 2.59979625578436 2.59979625578436 6.83919412507884 3.77229110497218 4.44714574104419 3.1975645660093 2.59979625578436 6.14790016694338 3.57941440235744 3.80229284395093 3.30442840010922 2.59979625578436 7.72180040060513 3.93939102616413 4.07610262253957 3.14717678469408 3.18881389019315 7.66600299463631 2.59979625578436 3.94470379301307 2.59979625578436 3.20753853820288 7.32022976697793 2.59979625578436 3.63157338889014 2.59979625578436 2.59979625578436 6.37383367188827 3.11791344840348 3.81799429195978 2.59979625578436 2.59979625578436 8.01667341554895 2.59979625578436 3.63151091231973 2.59979625578436 2.59979625578436 5.56738864641969 3.2492902597039 3.9983120469347 2.59979625578436 2.59979625578436 7.43674401556575 2.59979625578436 3.47784859346025 2.59979625578436 2.59979625578436 3.19473572649359 6.35829467633199 3.47843854242518 4.152505912284 3.20566299976803 2.59979625578436 6.37886600152348 2.59979625578436 3.97069572828034 2.59979625578436 2.59979625578436 6.05935319090886 3.8918414592231 3.13903998395891 3.36586943173339 3.21419104749459 7.50711923777467 3.81448312725219 2.59979625578436 3.8116874285706 3.18528064700602 4.07222534843677 2.59979625578436 3.58478682437396 3.19337031441694 2.59979625578436 5.74815533883901 3.07652576753501 3.34310554963969 2.59979625578436 2.59979625578436 5.59472446675876 3.31429537738927 3.12478781716686 3.3217847703779 7.19045099357892 7.11242441333362 2.59979625578436 3.21175968271509 2.59979625578436 4.08572846250385 7.23569575239357 3.14773248614781 4.09024889660148 2.59979625578436 3.3197901182369 7.37867651733271 3.52897576788513 3.92134774835942 3.47520283733032 3.14332354224269 7.05471844217691 2.59979625578436 3.79868594700344 3.20178576582288 3.62159293703543 5.88105350697447 2.59979625578436 6.50810193443775 2.59979625578436 3.22322736688131 3.30409561387671 2.59979625578436 2.59979625578436 2.59979625578436 2.59979625578436 7.39612232759263 2.59979625578436 3.50978775222963 2.59979625578436 3.136598296543 6.94489795059816 3.17666752597553 5.45147283072295 3.14201754722178 2.59979625578436 5.95891642230819 3.21444532604007 3.37547122358886 2.59979625578436 2.59979625578436 4.74571861281857 3.20516644634206 2.59979625578436 2.59979625578436 2.59979625578436 6.07727109792248 3.06980125949796 3.34233340375088 3.87338178481823 3.25006177786541 3.74095456484091 2.59979625578436 2.59979625578436 2.59979625578436 2.59979625578436 3.37587920586357 6.97446989708556 3.0324307448167 3.75054629955376 3.34267066795857 2.59979625578436 6.59156362721044 2.59979625578436 3.26993010504482 2.59979625578436 2.59979625578436 4.50808883955133 3.05549889512908 3.62252958116509 2.59979625578436 3.08638207118581 5.65066586293785 2.59979625578436 3.67107566896209 2.59979625578436 2.59979625578436 6.59246572554504 4.01350712642345 4.16579770534861 2.59979625578436 2.59979625578436 5.03194152008708 2.59979625578436 3.43409199137852 2.59979625578436 2.59979625578436 7.03131552831764 3.17310155599223 3.36362012377228 3.11619863125283 2.59979625578436 7.85732118201985 3.32449490963803 3.23023422384682 2.59979625578436 2.59979625578436 5.2656863881386 2.59979625578436 3.15933867912396 2.59979625578436 3.14781871854752 8.2605068751242 3.10048140825537 4.24432247114349 2.59979625578436 2.59979625578436 7.90562951916153 2.59979625578436 4.15113499666728 2.59979625578436 3.1677776264212 6.0650995377759 2.59979625578436 3.38629528969851 2.59979625578436 3.07369795760033 7.2708237000176 3.20476569301684 2.59979625578436 2.59979625578436 2.59979625578436 6.16769768358576 2.59979625578436 4.2567115563102 2.59979625578436 2.59979625578436 6.89912952872748 2.59979625578436 5.61088024143791 3.4309770644687 2.59979625578436 5.94124871769087 3.17452592349132 3.43325699342525 2.59979625578436 2.59979625578436 7.81921562378188 3.14365100473681 3.51516365326081 2.59979625578436 3.22438648604129 6.04243578113702 3.03967187552959 3.44945532343366 4.38907894129213 3.1167432246131 7.38615175801753 2.59979625578436 3.12984163088293 2.59979625578436 2.59979625578436 2.59979625578436
Manes.15G149100.v6.1 2.59979625578436 2.59979625578436 2.59979625578436 2.59979625578436 2.59979625578436 2.59979625578436 2.59979625578436 2.59979625578436 2.59979625578436 2.59979625578436 2.59979625578436 2.59979625578436 2.59979625578436 2.59979625578436 2.59979625578436 2.59979625578436 2.59979625578436 2.59979625578436 2.59979625578436 2.59979625578436 2.59979625578436 2.59979625578436 2.59979625578436 2.59979625578436 2.59979625578436 2.59979625578436 2.59979625578436 2.59979625578436 2.59979625578436 2.59979625578436 2.59979625578436 2.59979625578436 2.59979625578436 2.59979625578436 2.59979625578436 2.59979625578436 2.59979625578436 2.59979625578436 2.59979625578436 2.59979625578436 2.59979625578436 2.59979625578436 2.59979625578436 2.59979625578436 2.59979625578436 2.59979625578436 2.59979625578436 2.59979625578436 2.59979625578436 2.59979625578436 2.59979625578436 2.59979625578436 2.59979625578436 2.59979625578436 2.59979625578436 2.59979625578436 2.59979625578436 2.59979625578436 2.59979625578436 2.59979625578436 2.59979625578436 2.59979625578436 2.59979625578436 2.59979625578436 2.59979625578436 2.59979625578436 2.59979625578436 2.59979625578436 2.59979625578436 2.59979625578436 2.59979625578436 2.59979625578436 2.59979625578436 2.59979625578436 2.59979625578436 2.59979625578436 2.59979625578436 2.59979625578436 2.59979625578436 2.59979625578436 2.59979625578436 2.59979625578436 2.59979625578436 2.59979625578436 2.59979625578436 2.59979625578436 2.59979625578436 2.59979625578436 2.59979625578436 2.59979625578436 2.59979625578436 2.59979625578436 2.59979625578436 2.59979625578436 2.59979625578436 2.59979625578436 2.59979625578436 2.59979625578436 2.59979625578436 2.59979625578436 2.59979625578436 2.59979625578436 2.59979625578436 2.59979625578436 2.59979625578436 2.59979625578436 2.59979625578436 2.59979625578436 2.59979625578436 2.59979625578436 2.59979625578436 2.59979625578436 2.59979625578436 2.59979625578436 2.59979625578436 2.59979625578436 2.59979625578436 2.59979625578436 2.59979625578436 2.59979625578436 2.59979625578436 2.59979625578436 2.59979625578436 2.59979625578436 2.59979625578436 2.59979625578436 2.59979625578436 2.59979625578436 2.59979625578436 2.59979625578436 2.59979625578436 2.59979625578436 2.59979625578436 2.59979625578436 2.59979625578436 2.59979625578436 2.59979625578436 2.59979625578436 2.59979625578436 2.59979625578436 2.59979625578436 2.59979625578436 2.59979625578436 2.59979625578436 2.59979625578436 2.59979625578436 2.59979625578436 2.59979625578436 2.59979625578436 2.59979625578436 2.59979625578436 2.59979625578436 2.59979625578436 2.59979625578436 2.59979625578436 2.59979625578436 2.59979625578436 2.59979625578436 2.59979625578436 2.59979625578436 2.59979625578436 2.59979625578436 2.59979625578436 2.59979625578436 2.59979625578436 2.59979625578436 2.59979625578436 2.59979625578436 2.59979625578436 2.59979625578436 2.59979625578436 2.59979625578436 2.59979625578436 2.59979625578436 2.59979625578436 2.59979625578436 2.59979625578436 2.59979625578436 2.59979625578436 2.59979625578436 2.59979625578436 2.59979625578436 2.59979625578436 2.59979625578436 2.59979625578436 2.59979625578436 2.59979625578436 2.59979625578436 2.59979625578436 2.59979625578436 2.59979625578436 2.59979625578436 2.59979625578436 2.59979625578436 2.59979625578436 2.59979625578436 2.59979625578436 2.59979625578436 2.59979625578436 2.59979625578436 2.59979625578436 2.59979625578436 2.59979625578436 2.59979625578436 2.59979625578436 2.59979625578436 2.59979625578436 2.59979625578436 2.59979625578436 2.59979625578436 2.59979625578436 2.59979625578436 2.59979625578436 2.59979625578436 2.59979625578436 2.59979625578436 2.59979625578436 2.59979625578436 2.59979625578436 2.59979625578436 2.59979625578436 2.59979625578436 2.59979625578436 2.59979625578436 2.59979625578436 2.59979625578436 2.59979625578436 2.59979625578436 2.59979625578436 2.59979625578436 2.59979625578436 2.59979625578436 2.59979625578436 2.59979625578436 2.59979625578436 2.59979625578436 2.59979625578436 2.59979625578436 2.59979625578436 2.59979625578436 2.59979625578436 2.59979625578436 2.59979625578436 2.59979625578436 2.59979625578436 2.59979625578436 2.59979625578436 2.59979625578436 2.59979625578436 2.59979625578436 2.59979625578436 2.59979625578436 2.59979625578436 2.59979625578436 2.59979625578436 2.59979625578436 2.59979625578436 2.59979625578436 2.59979625578436 2.59979625578436 2.59979625578436 2.59979625578436 2.59979625578436 2.59979625578436 2.59979625578436 2.59979625578436 2.59979625578436 2.59979625578436 2.59979625578436 2.59979625578436 2.59979625578436 2.59979625578436 2.59979625578436 2.59979625578436 2.59979625578436 2.59979625578436 2.59979625578436 2.59979625578436 2.59979625578436 2.59979625578436 2.59979625578436 2.59979625578436 2.59979625578436 2.59979625578436 2.59979625578436 2.59979625578436 2.59979625578436 2.59979625578436 2.59979625578436 2.59979625578436 2.59979625578436 2.59979625578436 2.59979625578436 2.59979625578436 2.59979625578436 2.59979625578436 2.59979625578436 2.59979625578436 2.59979625578436 2.59979625578436 2.59979625578436 2.59979625578436 2.59979625578436 2.59979625578436 2.59979625578436 2.59979625578436 2.59979625578436 2.59979625578436 2.59979625578436 2.59979625578436 2.59979625578436 2.59979625578436 2.59979625578436 2.59979625578436 2.59979625578436 2.59979625578436 2.59979625578436 2.59979625578436 2.59979625578436 2.59979625578436 2.59979625578436 2.59979625578436 2.59979625578436 2.59979625578436 2.59979625578436 2.59979625578436 2.59979625578436 2.59979625578436 2.59979625578436 2.59979625578436 2.59979625578436 2.59979625578436 2.59979625578436 2.59979625578436 2.59979625578436 2.59979625578436 2.59979625578436 2.59979625578436 2.59979625578436 2.59979625578436 2.59979625578436 2.59979625578436 2.59979625578436 2.59979625578436 2.59979625578436 2.59979625578436 2.59979625578436 2.59979625578436 2.59979625578436 2.59979625578436 2.59979625578436 2.59979625578436 2.59979625578436 2.59979625578436 2.59979625578436 2.59979625578436 2.59979625578436 3.06075262526231 2.59979625578436 2.59979625578436 2.59979625578436 2.59979625578436 2.59979625578436 2.59979625578436 2.59979625578436 2.59979625578436 2.59979625578436 2.59979625578436 2.59979625578436 2.59979625578436 2.59979625578436 2.59979625578436 2.59979625578436 2.59979625578436 2.59979625578436 2.59979625578436 2.59979625578436 2.59979625578436 2.59979625578436 2.59979625578436 2.59979625578436 2.59979625578436 2.59979625578436 2.59979625578436 2.59979625578436 2.59979625578436 2.59979625578436 2.59979625578436 2.59979625578436 2.59979625578436 2.59979625578436 2.59979625578436 2.59979625578436 2.59979625578436 2.59979625578436 2.59979625578436 2.59979625578436 2.59979625578436 2.59979625578436 2.59979625578436 2.59979625578436 2.59979625578436 2.59979625578436 2.59979625578436 2.59979625578436 2.59979625578436 2.59979625578436 2.59979625578436 2.59979625578436 2.59979625578436 2.59979625578436 2.59979625578436 2.59979625578436 2.59979625578436 2.59979625578436 2.59979625578436 2.59979625578436 2.59979625578436 2.59979625578436 2.59979625578436 2.59979625578436 2.59979625578436 2.59979625578436 2.59979625578436 2.59979625578436 2.59979625578436 2.59979625578436 2.59979625578436 2.59979625578436 2.59979625578436 2.59979625578436 2.59979625578436 2.59979625578436 2.59979625578436 2.59979625578436 2.59979625578436 2.59979625578436 2.59979625578436 2.59979625578436 2.59979625578436 2.59979625578436 2.59979625578436 2.59979625578436 2.59979625578436 2.59979625578436 2.59979625578436 2.59979625578436 2.59979625578436 2.59979625578436 2.59979625578436 2.59979625578436 2.59979625578436 2.59979625578436 2.59979625578436 2.59979625578436 2.59979625578436 2.59979625578436 2.59979625578436 2.59979625578436 2.59979625578436 2.59979625578436 2.59979625578436 2.59979625578436 2.59979625578436 2.59979625578436 2.59979625578436 2.59979625578436 2.59979625578436 2.59979625578436 2.59979625578436 2.59979625578436 2.59979625578436 2.59979625578436 2.59979625578436 2.59979625578436 2.59979625578436 2.59979625578436 2.59979625578436 2.59979625578436 2.59979625578436 2.59979625578436 2.59979625578436 2.59979625578436 2.59979625578436 2.59979625578436 2.59979625578436 2.59979625578436 2.59979625578436 2.59979625578436 2.59979625578436 2.59979625578436 2.59979625578436 2.59979625578436 2.59979625578436 2.59979625578436 2.59979625578436 2.59979625578436 2.59979625578436 2.59979625578436 2.59979625578436 2.59979625578436 2.59979625578436 2.59979625578436 2.59979625578436 2.59979625578436 2.59979625578436 2.59979625578436 2.59979625578436 2.59979625578436 2.59979625578436 2.59979625578436 2.59979625578436 2.59979625578436 2.59979625578436 2.59979625578436 2.59979625578436 2.59979625578436 2.59979625578436 2.59979625578436 2.59979625578436 2.59979625578436 2.59979625578436 2.59979625578436 2.59979625578436 2.59979625578436 2.59979625578436 2.59979625578436 2.59979625578436 2.59979625578436 2.59979625578436 2.59979625578436 2.59979625578436 2.59979625578436 2.59979625578436 2.59979625578436 2.59979625578436 2.59979625578436 2.59979625578436 2.59979625578436 2.59979625578436 2.59979625578436 2.59979625578436 2.59979625578436 2.59979625578436 2.59979625578436 2.59979625578436 2.59979625578436 2.59979625578436 2.59979625578436 2.59979625578436 2.59979625578436 2.59979625578436 2.59979625578436 2.59979625578436 2.59979625578436 2.59979625578436 2.59979625578436 2.59979625578436 2.59979625578436 2.59979625578436 2.59979625578436 2.59979625578436 2.59979625578436 2.59979625578436 2.59979625578436 2.59979625578436 2.59979625578436 2.59979625578436 2.59979625578436 2.59979625578436 2.59979625578436 2.59979625578436 2.59979625578436 2.59979625578436 2.59979625578436 2.59979625578436 2.59979625578436 2.59979625578436 2.59979625578436 2.59979625578436 2.59979625578436 2.59979625578436 2.59979625578436 2.59979625578436 2.59979625578436 2.59979625578436 2.59979625578436 2.59979625578436 2.59979625578436 2.59979625578436 2.59979625578436 2.59979625578436 2.59979625578436 2.59979625578436 2.59979625578436 2.59979625578436 2.59979625578436 2.59979625578436 2.59979625578436 2.59979625578436 2.59979625578436 2.59979625578436 2.59979625578436 2.59979625578436 2.59979625578436 2.59979625578436 2.59979625578436 2.59979625578436 2.59979625578436 2.59979625578436 2.59979625578436 2.59979625578436 2.59979625578436 2.59979625578436 2.59979625578436 2.59979625578436 2.59979625578436 2.59979625578436 2.59979625578436 2.59979625578436 2.59979625578436 2.59979625578436 2.59979625578436 2.59979625578436 2.59979625578436 2.59979625578436 2.59979625578436 2.59979625578436 2.59979625578436 2.59979625578436 2.59979625578436 2.59979625578436 2.59979625578436 2.59979625578436 2.59979625578436 2.59979625578436 2.59979625578436 2.59979625578436 2.59979625578436 2.59979625578436 2.59979625578436 2.59979625578436 2.59979625578436 2.59979625578436 2.59979625578436 2.59979625578436 2.59979625578436 2.59979625578436 2.59979625578436 2.59979625578436 2.59979625578436 2.59979625578436 2.59979625578436 2.59979625578436 2.59979625578436 2.59979625578436 2.59979625578436 2.59979625578436 2.59979625578436 2.59979625578436 2.59979625578436 2.59979625578436 2.59979625578436 2.59979625578436 2.59979625578436 2.59979625578436 2.59979625578436 2.59979625578436 2.59979625578436 2.59979625578436 2.59979625578436 2.59979625578436 2.59979625578436 2.59979625578436 2.59979625578436 2.59979625578436 2.59979625578436 2.59979625578436 2.59979625578436 2.59979625578436 2.59979625578436 2.59979625578436 2.59979625578436 2.59979625578436 2.59979625578436 2.59979625578436 2.59979625578436 2.59979625578436 2.59979625578436 2.59979625578436 2.59979625578436 2.59979625578436 2.59979625578436 2.59979625578436 2.59979625578436 2.59979625578436 2.59979625578436 2.59979625578436 2.59979625578436 2.59979625578436 2.59979625578436 2.59979625578436 2.59979625578436 2.59979625578436 2.59979625578436 2.59979625578436 2.59979625578436 2.59979625578436 2.59979625578436 2.59979625578436 2.59979625578436 2.59979625578436 2.59979625578436 2.59979625578436 2.59979625578436 2.59979625578436 2.59979625578436 2.59979625578436 2.59979625578436 2.59979625578436 2.59979625578436 2.59979625578436 2.59979625578436 2.59979625578436 2.59979625578436 2.59979625578436 2.59979625578436 2.59979625578436 2.59979625578436 2.59979625578436 2.59979625578436 2.59979625578436 2.59979625578436 2.59979625578436 2.59979625578436 2.59979625578436 2.59979625578436 2.59979625578436 2.59979625578436 2.59979625578436 2.59979625578436 2.59979625578436 2.59979625578436 2.59979625578436 2.59979625578436 2.59979625578436 2.59979625578436 2.59979625578436 2.59979625578436 2.59979625578436 2.59979625578436 2.59979625578436 2.59979625578436 2.59979625578436 2.59979625578436 2.59979625578436 2.59979625578436 2.59979625578436
Manes.15G149200.v6.1 3.14683983215409 2.59979625578436 2.59979625578436 3.50016072193926 3.77170475060078 3.15536754223307 3.38466486369882 2.59979625578436 3.23690244174881 2.59979625578436 3.05243133298284 3.67136317908934 3.48816860543824 2.59979625578436 3.01339967241467 3.38469515100924 2.59979625578436 2.59979625578436 4.30500120005423 2.59979625578436 2.59979625578436 4.02159135329138 2.59979625578436 3.6480409594847 3.14413877371066 3.29982034827609 3.16295777007222 2.59979625578436 4.23901665491107 3.64219309454911 3.9352190520913 3.2385184270877 2.59979625578436 3.19522409136653 3.36735576210244 2.59979625578436 3.56670918754148 3.80327872727126 3.27237941274458 3.15137780479602 3.23201493111793 3.76200023750528 3.18911703177846 4.52794582638383 3.19842031549437 3.6266181304827 2.59979625578436 3.1556293923897 2.59979625578436 3.73724134059584 3.11136424535262 3.52278441691269 3.34120921178698 3.24874933285914 4.47327564609701 3.28257618553174 3.47984882381643 3.11439241586576 3.86635365411974 3.78233420279048 3.52062149520576 2.59979625578436 3.10654593426012 2.59979625578436 3.69089779392592 3.14237346324655 3.39839961501261 2.59979625578436 3.84431852604002 3.36088296270151 3.20611898545288 3.34668547899646 2.59979625578436 2.59979625578436 4.35439551718836 3.76998510658159 3.63077662772523 3.24847608250363 3.57044147755019 3.8191814651747 2.59979625578436 3.6785121503149 3.17512532819144 3.31900261704314 3.80444180087026 2.59979625578436 4.45799713000064 3.78968888578922 3.1906912113914 3.64232470964442 3.24973940342139 2.59979625578436 3.11194123837751 3.30794006058808 2.59979625578436 4.45732658787401 2.59979625578436 3.19285832138037 2.59979625578436 3.4669581166417 3.54572385788315 3.10849398345359 3.6032494770633 3.07799747124634 2.59979625578436 3.48751956741113 2.59979625578436 3.41112097857933 3.18709662403514 3.6394512499023 3.6939030069005 2.59979625578436 3.48984493175801 3.27950361820524 2.59979625578436 5.03126937615578 2.59979625578436 4.17949961814885 3.17519681097436 4.18456821436852 3.43756941520291 2.59979625578436 3.58225755805724 3.58497213633413 3.45713446031507 3.52116708325194 2.59979625578436 3.21516294932886 2.59979625578436 3.14854429515482 3.19609879642221 2.59979625578436 2.59979625578436 3.28857685202619 2.59979625578436 3.77697688341336 3.23404875933684 3.27858906737281 3.32763914543774 2.59979625578436 4.14277291542266 3.1779458868114 3.25041757009826 3.03461879545996 3.46737055924807 3.44853243386928 3.57130530482096 2.59979625578436 3.07277416937966 2.59979625578436 4.6243463069931 3.41194443992594 3.96113482331506 3.10037248322062 3.87098157326422 3.63773510845993 2.59979625578436 2.59979625578436 3.07495913220232 3.48059009761494 3.58357647506077 3.35770011063099 3.51663380570461 2.59979625578436 3.94850285336736 2.59979625578436 2.59979625578436 2.59979625578436 2.59979625578436 3.47527778647275 2.59979625578436 2.59979625578436 3.75268355076772 3.06384658117584 2.59979625578436 3.79991564065168 3.16417745732558 3.32270141304433 3.43834722454961 2.59979625578436 3.73101294612373 3.2233869813897 3.63241239287788 3.27853162965225 4.00008966083854 3.64460247717229 3.57213588533216 3.48846521147039 3.78296797290542 3.55532333445709 4.50545823188404 3.037160815614 3.69550203293633 3.22221931818771 3.10743416573937 3.29885691157333 3.77457475802958 3.35732401866502 3.61553673728018 3.18271528704513 3.45430755514463 3.48251498255572 3.16689536194367 3.36958725084717 2.59979625578436 3.82542006230712 4.38341828359705 3.48186864689569 3.82243420859654 3.02986544421834 4.01950480309998 3.8324571021528 3.73616914873223 2.59979625578436 3.67874131115899 3.00967619553112 2.59979625578436 2.59979625578436 2.59979625578436 3.02576765931864 3.64889788739305 3.4196932705789 3.55483529680617 3.49727193506312 2.59979625578436 4.43675566404838 5.64581297609337 3.35455894485225 2.59979625578436 3.14584555959347 3.92259222945498 3.25982382466975 3.12315809278075 2.59979625578436 3.13920880252861 3.34376290195548 3.60804605994223 3.19677433375722 4.00536962002532 3.80239036811738 4.93349314334991 3.1852947067468 3.0699466230511 3.90479648510061 2.59979625578436 3.51236062960917 4.23691375842481 2.59979625578436 3.12024369940562 3.39303938594947 4.48204537933191 3.97281132513551 3.40975513062506 4.25097796291276 3.42349936287459 4.53109353597095 2.59979625578436 3.75264978833542 3.79301759064037 2.59979625578436 4.56870933916653 3.15498124947046 3.43655961124501 3.83967356672246 2.59979625578436 4.00850295065692 4.02331979791633 2.59979625578436 3.76993209506102 3.415894803482 3.22228357111191 3.78294801687789 2.59979625578436 3.33483351561316 3.52565598760109 3.26566677573064 3.38102029954925 2.59979625578436 2.59979625578436 3.37680082021844 3.09920040061693 3.35219443992066 3.83796871461078 3.09839870207427 3.8576577601785 3.02532496867072 2.59979625578436 3.76848607591819 3.30593419081973 2.59979625578436 3.17749061347233 3.3970748603418 4.03972684270007 3.61762036583983 3.34567679932435 3.21644556534013 4.83514493949673 3.08962850859985 3.18590979373873 4.04387063117026 2.59979625578436 3.64106149683456 2.59979625578436 3.21057785747254 3.83366973273459 3.92695775342536 3.88996621266139 4.66586370182422 2.59979625578436 3.14562636105081 3.60867516167484 3.37143112947888 3.5355313654343 3.43497551468937 3.24569782192461 3.61039820947627 3.74821834779386 4.04068063587489 3.86855734942752 4.14728767738682 3.19446987617811 3.64358731401363 2.59979625578436 3.32385717853539 3.86189585640877 3.26580903861444 4.2260546928364 3.08857273903009 3.44479857084641 2.59979625578436 3.82175856716567 3.53689864302089 2.59979625578436 3.25434752792638 2.59979625578436 3.98911833849769 3.9019430405112 4.60786240576083 3.88328750845331 2.59979625578436 3.6664459749372 2.59979625578436 4.13402702641508 3.6291041059735 3.17283095979864 3.53014888630321 4.10770919061584 3.81186068293734 3.61411445291512 3.6251123192678 3.52181474650389 3.69767045161778 3.55707684656612 3.20704156102309 3.97233686017103 2.59979625578436 2.59979625578436 3.06075262526231 3.15022104454705 3.81465209650602 3.40627964740502 2.59979625578436 2.59979625578436 3.77295398980866 3.20913638165412 3.55233862809673 4.09865934538282 4.27975815926652 3.38416193941179 3.38788451366808 3.55487327987091 4.18505038089978 3.3738486396907 3.4497260527321 2.59979625578436 4.08524821707204 3.17264699689973 3.39847187901467 3.44498313082173 3.87509087820222 3.89848102328544 3.54296666098036 3.17468152259091 3.82252380390466 3.09253880012922 3.65828716417957 3.62430159717881 3.9337463391627 3.41425061787075 2.59979625578436 3.88545825039556 2.59979625578436 3.86536555370485 2.59979625578436 2.59979625578436 2.59979625578436 3.06134786401126 3.2362970167525 3.19857785665936 3.25797369082606 3.27667244084487 3.54039886021135 4.54670517287729 4.59258013745058 3.9495082912954 3.78201820742754 3.47516363191189 4.09455551695115 3.62292636951278 3.78969911539177 3.54002058805831 3.53203352010553 4.18388990769175 3.83442524014033 3.25899884065111 3.30034534379421 3.57920802154271 2.59979625578436 2.59979625578436 4.1524336193706 3.23341689300654 3.25597584154714 5.62039873627013 2.59979625578436 3.23323260867859 3.85652900328212 4.56091970798052 3.60257146538986 3.90633645017812 2.59979625578436 3.11298070489525 2.59979625578436 3.53215864031854 3.56558731861277 2.59979625578436 3.17286485156 3.8603873958249 4.0222981549623 3.76564883305679 3.89727676803837 3.10140652150073 3.9513423975978 3.52947891353982 3.61356183406947 2.59979625578436 3.31482471666852 2.59979625578436 2.59979625578436 2.59979625578436 3.0755768791799 3.26490597460946 2.59979625578436 4.28602391322598 3.24203518046687 2.59979625578436 4.0941555924754 3.33926872403034 3.3258524402005 3.63664094407163 3.19755199553219 3.97834542545251 3.69143643247701 2.59979625578436 3.71267284781924 3.0680091370017 3.76773731068646 3.31617825122147 4.08241659940492 3.07210468251341 3.17231317506197 3.19855137885276 2.59979625578436 3.42171456697574 3.5995725395466 3.80524347386518 3.29190677361545 2.59979625578436 3.94059545112726 2.59979625578436 4.32446294682667 3.1782393393218 3.48836367183064 3.96850025075125 4.33438027319354 3.68336513273807 3.41604772664298 2.59979625578436 3.58897033024779 4.25934145628502 2.59979625578436 3.38077863823906 3.30170228463906 2.59979625578436 3.51372612606172 3.14554511358825 3.78116077740132 3.08735284545691 2.59979625578436 3.95477570401005 4.22404722437942 4.1705280092147 3.17435855558807 4.02037419943645 3.96475469383661 3.63758619848977 3.1505585915272 3.20229976147952 3.31341918269739 3.88481103793489 3.6202419437708 3.32444621738729 3.49823486347591 3.48381109612499 3.66037152574658 3.77937656857795 2.59979625578436 3.58533896811864 2.59979625578436 3.22666753937026 3.39551074369792 3.86368274392085 3.51765059569321 3.21993074199792 4.01686376162975 3.6867508036148 3.38765383122753 3.29901172108088 3.34921949652031 3.79771147640099 3.61372050619766 2.59979625578436 3.16296043660998 2.59979625578436 3.9038104019183 3.88329761094553 2.59979625578436 3.63146421946987 3.56736478650805 4.41101473448162 4.24147142930584 2.59979625578436 2.59979625578436 3.49793255112151 3.66601713775343 3.57239373537881 2.59979625578436 3.48794078037073 2.59979625578436 3.27177532694313 4.06850376769881 5.1217606159659 3.48356159872131 3.0284462862932 4.45778937099018 3.67968789655313 3.32590215093667 3.13157995423547 3.1664216170609 5.39054250408169 3.42095857459416 3.21960951687133 3.35112322452084 3.44151346863759 3.73992534073594 3.95650540200913 3.19473572649359 3.2004768242502 3.47843854242518 3.95944833641225 4.03488729572336 3.77941758436022 3.42048852473569 2.59979625578436 3.10040922476677 5.05036393299678 3.63668053393566 2.59979625578436 4.9044134552069 3.3580901148347 4.38275651510986 5.40977625555025 3.68818018210112 2.59979625578436 3.28117845314827 3.90286750912877 3.74825229684631 3.28089785406808 3.87627587420941 4.14425836919207 2.59979625578436 4.26461744519473 2.59979625578436 3.07652576753501 2.59979625578436 5.43449237950462 3.20491354779203 2.59979625578436 2.59979625578436 3.49948415980588 4.40907613617577 3.37424946298459 2.59979625578436 3.64429143936982 3.03412909987516 3.91434293410938 3.77000473532773 3.23035530106182 3.90506566321177 3.32636466370826 4.2039632352587 4.15074057416713 3.6888404671252 4.15999498321874 3.49741060757558 3.22347444536885 3.14332354224269 3.80537004000326 2.59979625578436 3.25361919067026 3.44518071866167 3.62159293703543 3.57943150067393 3.87343327725243 2.59979625578436 4.26901880011362 3.22322736688131 4.25060714661932 5.21631662540804 2.59979625578436 3.51082790168131 4.98574003949392 3.71664159246952 3.52311327369897 2.59979625578436 3.86318106408786 3.35469425889052 2.59979625578436 3.85806845766043 2.59979625578436 2.59979625578436 3.170552578228 2.59979625578436 4.16102859088473 3.05120239547897 3.7659137442425 4.03974821756537 2.59979625578436 3.02941578193738 3.09747954102011 6.10409538125562 4.098100321408 2.59979625578436 3.52788263827347 3.1277135856963 3.57540737014458 5.01250688051795 3.59423054881486 2.59979625578436 2.59979625578436 3.84486432845572 2.59979625578436 4.26259405901147 3.3444210447866 2.59979625578436 3.18649476359596 3.34267066795857 3.78461529775044 3.31627055002502 4.68574785256677 3.37134793688836 3.76245128849444 3.06332944846279 3.75271796694547 4.114440610169 2.59979625578436 3.68940288429935 3.93449173159199 2.59979625578436 2.59979625578436 3.41735742232595 4.90463034002609 2.59979625578436 3.41790356109809 3.08778501908917 3.02276451142146 3.36381581629909 2.59979625578436 2.59979625578436 2.59979625578436 3.61482800661992 6.82861181603719 2.59979625578436 3.52129112065354 2.59979625578436 3.66809214722739 3.61692676086504 3.17004009026973 2.59979625578436 2.59979625578436 3.83285326825137 3.12901589028519 3.61024766233292 3.77709883411511 2.59979625578436 3.15933867912396 4.7752217903087 2.59979625578436 2.59979625578436 2.59979625578436 3.2500535295445 3.22256664660478 3.84185510846805 2.59979625578436 3.47524811535511 2.59979625578436 2.59979625578436 4.30629384469429 2.59979625578436 2.59979625578436 3.15933397875847 3.34205936974101 3.64146810251771 2.59979625578436 3.20476569301684 4.00715525546964 5.11482335773514 3.09559387004943 2.59979625578436 2.59979625578436 3.12439282256448 5.77439471493721 3.91389473505842 3.1359058019152 3.57184811756203 2.59979625578436 4.28927719786345 3.32166868968202 2.59979625578436 3.40738645349279 2.59979625578436 3.78979541414061 3.34591117683446 3.23170429409391 4.86641735101057 3.06320104111917 5.96428445992535 2.59979625578436 3.09288309947995 3.03967187552959 3.44945532343366 6.37704228396975 3.92748723268467 3.13232547685039 3.55270442973838 3.12984163088293 3.99450613624867 3.89884175756678 3.50472204862562
Manes.15G149300.v6.1 4.45379254643727 4.42826423694023 5.30358854623977 4.61114732812274 4.72385786817472 4.861078992912 4.42246246804532 5.10630052786658 3.68641773527526 3.263295019147 4.16117226582814 4.02555476810184 5.50186876758256 4.0228427264024 2.59979625578436 5.37794825109676 5.77282607758718 4.25595750004627 3.54809303130482 2.59979625578436 5.05542157179824 5.19536954165648 5.10272751419889 3.21375796249481 4.67415392566167 4.82224499232333 5.84102130106705 4.82693062096449 4.56231834553539 3.12942703094249 5.05848504439929 5.23726134154243 5.1453952075018 2.59979625578436 2.59979625578436 4.75496719747247 5.72474472802634 4.05445726499457 3.54273597101275 4.33403042940159 4.70559864717939 5.0949950295189 4.87445463241097 2.59979625578436 2.59979625578436 4.61486118224033 4.81033256712166 3.81420554761704 2.59979625578436 2.59979625578436 4.40405180009568 4.50450606405752 4.33030496627757 3.06059267461742 2.59979625578436 4.42490146569415 5.31820570012602 4.4697306997593 4.67978478050335 3.52567379773375 3.25634658216568 4.79587915280651 4.26950553177686 6.32364397525139 2.59979625578436 3.78646219893462 5.27819560543648 5.03344696906225 4.6947690030737 3.36088296270151 4.69589217359899 5.96540634888871 3.65679556095408 2.59979625578436 2.59979625578436 5.58068320476619 5.73939617369091 4.06954504708076 3.29249169049875 3.8191814651747 4.39202362825638 5.72368558885458 3.72904501437955 4.74991264994935 3.30853211464194 3.22543616017794 3.85105948740097 3.70564173509537 2.59979625578436 3.79545467030766 4.3452742057186 6.39867080320856 5.06228421857198 4.88287068406268 2.59979625578436 4.45732658787401 3.65737312024582 4.77639766313216 4.56259905847898 3.80898720316958 2.59979625578436 3.99148542122515 4.50574365137306 3.91277088731596 2.59979625578436 3.61972585497088 3.95943347767237 4.47795315566218 4.04614852874007 3.12799011821841 4.04228330761357 4.21893917731151 4.48475402442611 3.55255446331805 2.59979625578436 2.59979625578436 4.46526789306949 4.65866846193553 5.68574106952672 4.96095197141075 4.27300263405782 4.8034414638859 4.74538110722319 4.11704435217266 4.20109041994389 5.09019507349284 4.3351205216289 5.66071930621183 3.9016924230135 2.59979625578436 2.59979625578436 5.22415082787025 4.45340113564615 4.9023570805097 3.57679875354605 2.59979625578436 4.48471441980049 3.75524493251314 4.16649173829098 3.55969412797435 2.59979625578436 5.35129637277056 3.25041757009826 4.97665788888339 3.31164659151673 2.59979625578436 5.34754912389149 5.01503454967775 5.77723457013659 4.9128248976036 5.09151756381241 4.33364362287116 3.09669850574795 4.6679855759313 2.59979625578436 3.73218818552341 4.65536257230136 4.84122559283944 3.97865365472679 3.61183965644603 2.59979625578436 4.70729395521287 3.65284149238591 5.07390357712564 3.16701331005524 3.73994329725823 4.92804636670753 5.12635450257696 2.59979625578436 3.71917029318201 4.25695207125705 4.14353522123384 4.11713567805442 4.96298652769545 3.31397370621681 3.5178190463899 3.56545094105894 4.41115499857186 4.21492877027311 2.59979625578436 2.59979625578436 4.32702693080417 4.27890105363763 4.88550828088642 3.88584882300178 3.96126266540522 4.45170263857899 4.70863241686223 3.78296797290542 4.33887879867548 3.09391014913098 4.98815114568504 4.80351238354733 5.35835664385775 6.04805325881943 3.96062296740461 3.09039111622633 5.56249894124807 4.72175292455415 4.92982249968527 2.59979625578436 3.48251498255572 5.56690148545586 4.95260789306871 6.24775917451405 4.22271843479594 3.26541768118622 7.03407550920803 4.73247939927417 6.5991468206523 3.6230949516324 4.16248227421431 5.9311258678885 4.71871825185059 3.97297243328053 3.00967619553112 3.10108304697002 5.38518185231202 6.24123085030961 5.17497933164195 4.95586597078112 4.18135407266799 5.16569909325366 3.05392758145134 5.66548530390529 2.59979625578436 4.91876954241526 7.10287416573703 5.87583798697903 6.03590091611745 3.85880065909908 5.87336065418075 4.99746524342464 5.49323658239083 5.76329066934762 4.72181854927749 4.33402185873102 6.24535015458676 5.21199808212821 6.7084333773197 2.59979625578436 4.63308609036241 6.08939442262052 5.87288544339471 6.43920909659255 6.04206999610884 5.82802635949142 4.64368512533832 5.05969967158897 5.2019996039162 3.35413872164702 4.30230445644883 4.93238035846083 5.58814305899394 6.09671231218308 5.36182501954504 6.68309901941219 4.19187887224251 5.50932780906421 5.71681116675853 3.49175676901494 4.65580711477489 4.66414990859862 4.81092034344927 4.96240489356716 3.48326144687435 5.03344485989234 5.62258500384801 5.83190847513698 5.62136900188049 3.6621909673965 4.95687935869212 4.5135358765008 5.77788555310987 4.67471330868919 3.63936309198249 3.92267460486267 2.59979625578436 6.28645299342587 4.88222502395781 5.95783190359229 4.05873848980285 3.39696096412707 4.93880106065732 6.71451065934178 4.67583804167405 4.29255672596955 3.67127404849583 5.37891084816796 5.74420650493114 5.99447506890357 5.13468592033945 5.95687890640814 5.4869072459786 5.20184104466475 5.64920817919259 2.59979625578436 4.86840944542726 5.61188851665763 6.81034125441308 6.51796848333014 6.30844014413975 5.18737126039594 5.61084645922976 5.52952575484463 6.12764888565516 5.54637234914945 5.27155570429393 5.18791685313205 6.48974085350001 6.11315655883387 5.09314712596065 5.00478609704045 5.67509032682472 6.2457562087043 4.9727912452407 4.35387864999991 4.88178887290621 5.61060199734506 4.95764037916558 5.79011161708357 5.1682127294892 4.73152221672989 5.60859605008478 6.97985010497527 5.97326291511669 4.2260546928364 3.56398633747989 5.54356023380213 5.83215354324521 4.55346560060422 4.39003181255274 2.59979625578436 5.66535689042422 5.69155193351483 5.70527750474205 4.28414007685158 4.20049541653747 5.19920014294133 5.7840841320848 4.98967750753824 2.59979625578436 3.96591255596935 5.94059257943325 5.9971945417674 6.29709032411254 4.93015162087065 4.95557755921064 5.12968212333453 3.40050620406403 4.62792962586708 3.3040166343606 4.02977953118524 5.34511450514833 3.73379632513718 5.95989420916205 2.59979625578436 2.59979625578436 5.28044503382815 6.12822176905815 6.1277194147584 4.60275010572144 4.37274783277955 6.65362237153626 6.29661412034501 6.1677926256528 4.64145191676514 4.830348930702 5.00442025466593 4.87864180501985 4.99601517001097 3.85087221439637 4.00869099062066 4.64940991342969 6.01762533320038 5.31468867851327 5.55996250539503 4.01877218189172 3.02689750774351 5.65472764645532 4.16647940378286 5.89186831760306 5.33903856787724 4.79412893599083 6.13240918288858 5.31388144132378 4.85382340722922 3.73802955497561 3.97645279359037 4.95756313597522 5.71576612726525 5.53260901940399 4.34007628306457 4.03287503074016 5.79097477251065 5.51904414819448 5.73772488101271 3.33282874095462 4.53951708861522 6.21982017345076 6.93766805365346 5.65957839734665 4.8022215463589 5.59251407666681 6.01784477607235 4.23065284300576 5.08982709406433 2.59979625578436 3.73805869531567 5.89476717709474 4.88511219961532 6.15428825652628 4.18388990769175 4.09117035887874 5.44207157520581 5.96706026029808 5.87449767238044 4.50418565062321 3.76313931055706 5.64434399733025 6.19791941828341 5.64645188160036 5.07571721364412 4.77016672713281 5.91173317612921 6.64278031048336 6.26353825834618 3.05543704798616 5.01209175405276 6.20137753548233 6.3613514774514 6.22340259897395 3.73237032599509 3.87768498285264 6.47791956230712 5.53037448726252 5.70796928666012 3.92382113115424 4.11392882753146 5.70177437222799 5.72471635689804 6.18270914673423 5.63224350568529 5.4074470922214 6.16548793045454 5.08044044279981 5.50746789153317 4.55538367608877 2.59979625578436 5.21254703837996 4.47748012845996 6.31212946821423 2.59979625578436 2.59979625578436 5.35263810241118 4.53432519815067 5.04374447436592 5.19907794304323 4.51987826653829 5.71687055076583 5.50538777309181 5.99354729673723 4.73039417858898 4.0662233689892 5.58718869561864 5.22331284212281 6.16745745931707 3.91918525734912 3.41079602512175 5.55864676611145 4.79427800519356 4.90737079042451 4.66265331329192 4.1384383533685 3.37519338652555 4.80068108666889 5.35874470056861 2.59979625578436 4.77607465641259 4.17496867243639 5.24102544594809 6.28730741611655 4.05590087440007 5.86182720963247 4.59837302260613 5.78925321801379 2.59979625578436 4.43895347138738 4.02261877200762 3.11516147797062 4.41427197300779 5.00911327620321 5.27571416930137 4.63812787101713 2.59979625578436 5.6456808072584 5.65930165810287 5.70803568972342 3.57485221678413 3.77700890312273 5.95996932154519 5.86437620849625 4.90705750239192 3.30109143257354 4.56493328106344 5.17579150294797 5.11536281586068 5.4790265516363 3.7947550039366 4.48116097789705 5.84698953970164 6.20835605833461 5.41176397981914 3.88523365074274 3.77937656857795 6.02838160497965 6.47175373818173 5.86933341338358 4.99546719867662 5.03351727761222 5.52449905858043 4.88198084954253 6.41998250115531 3.9014299356621 3.54647323264689 6.66738372659657 5.35734499062831 5.24492894418315 3.97092145900255 4.11066704029542 5.62190068638236 6.51157940885886 5.08235802634809 5.23431924886836 5.62316848652651 5.93262815520155 4.83940049734725 6.06105436779405 3.63587797056122 3.20753853820288 5.45610581062819 6.38985895317441 6.00268829757346 4.76717176087701 4.12579064229111 4.98858013193729 6.57757957675109 5.2441756161586 5.48482095179109 3.13864089446275 5.88264193971431 4.76557643073389 5.09725791685895 3.78430470117815 3.2328387430116 4.58000846260468 6.4854294686817 6.00269610256766 4.44259253221802 3.7464171855587 4.91761056745739 6.13869061836916 5.73631737176266 5.824338120688 4.4586766100394 5.3395957317029 4.47223443463894 4.51636453819089 3.88657856018572 4.03488729572336 3.13901363613911 4.85762936565525 5.43846308275631 4.98207072184319 3.85865974365818 4.03768077184493 3.90779356276072 4.98869004609366 3.88540911740735 4.99874918837956 4.16043023097162 4.85491806194503 5.20765709892589 3.84720525866936 2.59979625578436 3.18528064700602 4.20033254357196 3.87627587420941 4.66454790897957 4.77800830052544 3.88623625463831 4.27613165774428 4.85235912853168 5.54556445204393 4.39466350168857 5.33751051118023 4.22398730986063 6.32106322673084 4.60979870910874 4.0029296703631 5.55852913838014 4.6992480643737 5.85677996191508 5.19317413630917 3.37588687910859 2.59979625578436 4.95131285042352 6.26935886786113 5.44193634271483 4.094863701899 3.60798097877415 3.8480818135128 4.99049339376159 4.49925753113387 3.47520283733032 3.53056413452946 5.11309760034229 5.45667075841334 3.51685704885919 4.86118555750903 4.09667551541647 4.65453403509598 3.78408828162141 3.66355359323633 3.46856026701611 2.59979625578436 3.30409561387671 2.59979625578436 3.18330204680804 3.70684774349347 2.59979625578436 4.90634218050223 5.71497026779564 4.98822416000786 2.59979625578436 2.59979625578436 7.04991150410253 5.9453348873005 2.59979625578436 4.07708038990448 4.86421751440031 4.24810324191143 5.37146410305395 3.68431037628401 2.59979625578436 2.59979625578436 3.31738323501506 4.92655222710124 4.61264402123049 4.16738558722316 3.29367264049087 5.21891182667878 4.89292603643199 5.64288655900395 5.77196976919089 3.70818606824984 5.29087992225796 2.59979625578436 3.99966738167939 4.82985462200195 4.01562233808824 5.67058721444781 5.41386988540822 5.35346931884731 6.24170807247565 3.34267066795857 2.59979625578436 4.39655622459252 4.40107395226135 4.83764037430057 4.77621353380386 2.59979625578436 3.99472994152574 4.69793954873842 5.62923085672675 4.69675192098163 5.08816261284104 4.0968538745576 5.97602201590251 4.97495975584582 4.34305048996061 4.65523394108188 5.26802104866448 6.3768204571989 5.55547421344439 4.72211894668409 5.37325073172936 5.87151859411968 5.43284111539091 4.88965839170013 4.79587404593374 3.14928056722215 4.84573385057407 6.25985228643427 5.91203203044625 4.41931800893507 4.91132918882594 5.67475533572733 5.32573539206354 3.48455101835497 3.9572159677963 4.88070053254459 4.93282257368283 4.71459512551864 5.89533470733211 4.52202378317754 3.79786838197514 5.00105885425338 4.75418929193671 5.25126326157818 4.27862501081541 4.09991899527981 5.2247979934767 6.0620113293956 5.03801573046298 4.37170956636546 4.0503771752365 4.84338711233038 4.35604020110365 5.91775084844283 3.95359024936194 3.26704859034321 4.57326932612123 6.33799140816904 3.70634912023239 3.68989894354439 4.99733392819147 5.26609965023246 6.88319749710307 4.70677329758711 3.91655510433263 4.01173626267249 5.67820258483988 4.77374530303184 2.59979625578436 4.10691714609519 4.1545133290249 4.9162033600905 6.19052453854759 4.52402397586088 5.38508429362389 4.10159381951128 5.16657840090459 5.85018577917168 5.10420053875614 3.55423144868542 2.59979625578436 5.68517644371343 4.85956016612881 4.18766704462365 5.33324493381767 4.7262545983764 4.68552810362809 6.11226990284789 5.13233388083045 4.06419099458389 4.20043975114315 4.81066977995146
Manes.15G149400.v6.1 2.59979625578436 2.59979625578436 2.59979625578436 3.12519089239347 2.59979625578436 2.59979625578436 3.15816018115106 2.59979625578436 2.59979625578436 2.59979625578436 3.05243133298284 3.04561120384308 2.59979625578436 2.59979625578436 2.59979625578436 2.59979625578436 5.19156900529704 2.59979625578436 3.27626599380655 2.59979625578436 2.59979625578436 2.59979625578436 2.59979625578436 3.03555783025232 3.36517982117798 2.59979625578436 3.56341288661491 2.59979625578436 2.59979625578436 3.12942703094249 2.59979625578436 2.59979625578436 2.59979625578436 2.59979625578436 2.59979625578436 2.59979625578436 2.59979625578436 2.59979625578436 3.27237941274458 2.59979625578436 2.59979625578436 2.59979625578436 2.59979625578436 2.59979625578436 2.59979625578436 2.59979625578436 3.88917722339797 2.59979625578436 3.13370949737372 2.59979625578436 2.59979625578436 2.59979625578436 2.59979625578436 4.39059188236612 2.59979625578436 2.59979625578436 3.47984882381643 3.11439241586576 3.50929109955559 2.59979625578436 2.59979625578436 3.97542699658481 2.59979625578436 2.59979625578436 2.59979625578436 2.59979625578436 4.1428625820174 2.59979625578436 4.91140337386471 2.59979625578436 2.59979625578436 5.10063142925215 2.59979625578436 2.59979625578436 4.35439551718836 2.59979625578436 2.59979625578436 2.59979625578436 3.29249169049875 3.31752771329381 3.19937689101105 2.59979625578436 2.59979625578436 3.99780643507152 2.59979625578436 2.59979625578436 3.85105948740097 3.06043028247974 3.32102698974581 3.21031646516765 2.59979625578436 4.73890094755275 2.59979625578436 3.80347103851417 2.59979625578436 3.40126091377021 2.59979625578436 2.59979625578436 2.59979625578436 3.4669581166417 2.59979625578436 2.59979625578436 2.59979625578436 2.59979625578436 2.59979625578436 2.59979625578436 2.59979625578436 3.17721740656458 2.59979625578436 2.59979625578436 2.59979625578436 2.59979625578436 2.59979625578436 2.59979625578436 2.59979625578436 2.59979625578436 2.59979625578436 3.45406892818204 2.59979625578436 2.59979625578436 2.59979625578436 2.59979625578436 4.36193707354157 2.59979625578436 3.55495551510956 2.59979625578436 2.59979625578436 2.59979625578436 2.59979625578436 2.59979625578436 2.59979625578436 2.59979625578436 2.59979625578436 2.59979625578436 4.45982622027543 2.59979625578436 2.59979625578436 3.5512943216041 2.59979625578436 3.38823800246194 2.59979625578436 2.59979625578436 3.06178703260991 2.59979625578436 3.31164659151673 2.59979625578436 2.59979625578436 2.59979625578436 2.59979625578436 4.9128248976036 2.59979625578436 2.59979625578436 3.45226107684251 3.10037248322062 3.18288021682041 2.59979625578436 2.59979625578436 2.59979625578436 2.59979625578436 2.59979625578436 2.59979625578436 2.59979625578436 2.59979625578436 2.59979625578436 2.59979625578436 2.59979625578436 2.59979625578436 2.59979625578436 2.59979625578436 2.59979625578436 2.59979625578436 2.59979625578436 2.59979625578436 2.59979625578436 5.40382217484145 2.59979625578436 2.59979625578436 3.48071335577149 2.59979625578436 2.59979625578436 2.59979625578436 2.59979625578436 3.02883382542909 2.59979625578436 3.52371301138035 2.59979625578436 2.59979625578436 2.59979625578436 2.59979625578436 3.64289174800335 2.59979625578436 2.59979625578436 2.59979625578436 3.47346663669662 2.59979625578436 3.00601590298794 2.59979625578436 2.59979625578436 4.67576314244011 2.59979625578436 3.0979139950087 2.59979625578436 2.59979625578436 3.04772504160026 2.59979625578436 2.59979625578436 3.26541768118622 2.59979625578436 4.9734815873513 2.59979625578436 3.19875009976656 2.59979625578436 2.59979625578436 3.75117470822895 2.59979625578436 3.50450419362394 3.79905165967116 2.59979625578436 2.59979625578436 2.59979625578436 3.3496085626079 2.59979625578436 2.59979625578436 3.38008103418363 2.59979625578436 2.59979625578436 2.59979625578436 2.59979625578436 6.22104387466086 2.59979625578436 2.59979625578436 2.59979625578436 2.59979625578436 3.2879594338573 2.59979625578436 4.4587355508457 2.59979625578436 3.43823763246653 3.19240955863012 2.59979625578436 2.59979625578436 2.59979625578436 2.59979625578436 4.39152338898023 2.59979625578436 3.96554473606679 2.59979625578436 2.59979625578436 2.59979625578436 2.59979625578436 2.59979625578436 2.59979625578436 2.59979625578436 2.59979625578436 2.59979625578436 3.11671905717742 2.59979625578436 2.59979625578436 3.53421281753572 2.59979625578436 2.59979625578436 2.59979625578436 2.59979625578436 4.03848151666033 2.59979625578436 3.48326144687435 2.59979625578436 2.59979625578436 3.35176661093158 3.0751254337643 2.59979625578436 2.59979625578436 2.59979625578436 2.59979625578436 2.59979625578436 3.07270803269098 3.05448293938791 2.59979625578436 2.59979625578436 3.4935273524097 2.59979625578436 2.59979625578436 2.59979625578436 2.59979625578436 3.5859747586968 2.59979625578436 2.59979625578436 2.59979625578436 2.59979625578436 3.07327005296684 2.59979625578436 3.06398032907695 2.59979625578436 3.19546030758457 2.59979625578436 2.59979625578436 2.59979625578436 2.59979625578436 2.59979625578436 4.18310499085931 2.59979625578436 2.59979625578436 2.59979625578436 2.59979625578436 3.16495280147876 2.59979625578436 2.59979625578436 2.59979625578436 2.59979625578436 3.14562636105081 2.59979625578436 2.59979625578436 2.59979625578436 2.59979625578436 2.59979625578436 2.59979625578436 3.74821834779386 2.59979625578436 2.59979625578436 2.59979625578436 2.59979625578436 3.34573460342168 3.17865863106762 2.59979625578436 3.08982373625139 2.59979625578436 2.59979625578436 2.59979625578436 2.59979625578436 3.39636825993239 2.59979625578436 2.59979625578436 2.59979625578436 2.59979625578436 2.59979625578436 2.59979625578436 2.59979625578436 2.59979625578436 2.59979625578436 3.09304328024829 2.59979625578436 2.59979625578436 2.59979625578436 2.59979625578436 2.59979625578436 2.59979625578436 3.0961917105276 3.06942971940629 2.59979625578436 4.02220527551592 2.59979625578436 3.79703594294614 2.59979625578436 2.59979625578436 2.59979625578436 2.59979625578436 2.59979625578436 2.59979625578436 2.59979625578436 2.59979625578436 2.59979625578436 3.09467911820702 2.59979625578436 2.59979625578436 5.22825937264739 2.59979625578436 3.490403922 2.59979625578436 2.59979625578436 2.59979625578436 2.59979625578436 3.63148108676377 3.15037536408807 2.59979625578436 2.59979625578436 2.59979625578436 2.59979625578436 2.59979625578436 2.59979625578436 2.59979625578436 3.67152085317009 2.59979625578436 3.91132824973232 3.60767739904696 2.59979625578436 3.52142398693927 2.59979625578436 4.0192437187537 2.59979625578436 2.59979625578436 3.52342389776374 2.59979625578436 2.59979625578436 2.59979625578436 2.59979625578436 2.59979625578436 2.59979625578436 2.59979625578436 3.19857785665936 2.59979625578436 2.59979625578436 3.14919715036927 3.29247100215013 2.59979625578436 2.59979625578436 2.59979625578436 2.59979625578436 3.11784851617552 2.59979625578436 2.59979625578436 3.74177090403687 2.59979625578436 2.59979625578436 3.48571073429127 2.59979625578436 3.30034534379421 2.59979625578436 3.54703977596284 2.59979625578436 2.59979625578436 2.59979625578436 2.59979625578436 2.59979625578436 2.59979625578436 2.59979625578436 3.50203005288194 2.59979625578436 3.69410504494913 4.02214469408261 2.59979625578436 2.59979625578436 2.59979625578436 3.53215864031854 2.59979625578436 2.59979625578436 3.57995862099293 3.08920714372086 3.15604534493096 2.59979625578436 2.59979625578436 3.79979116337823 4.30765855384145 3.36314563101168 2.59979625578436 2.59979625578436 3.87657932119472 2.59979625578436 3.44841520843695 2.59979625578436 2.59979625578436 2.59979625578436 2.59979625578436 2.59979625578436 2.59979625578436 2.59979625578436 4.16800355410705 2.59979625578436 3.02191542271198 2.59979625578436 2.59979625578436 2.59979625578436 2.59979625578436 4.38565278235351 3.10730057077166 2.59979625578436 2.59979625578436 2.59979625578436 2.59979625578436 2.59979625578436 2.59979625578436 2.59979625578436 2.59979625578436 2.59979625578436 3.5995725395466 2.59979625578436 2.59979625578436 4.14061795982354 2.59979625578436 4.67357546022036 2.59979625578436 2.59979625578436 2.59979625578436 2.59979625578436 3.37541245998031 2.59979625578436 2.59979625578436 2.59979625578436 2.59979625578436 2.59979625578436 2.59979625578436 2.59979625578436 3.45536328277789 2.59979625578436 3.13327665589051 3.14554511358825 2.59979625578436 2.59979625578436 2.59979625578436 2.59979625578436 2.59979625578436 2.59979625578436 3.17435855558807 2.59979625578436 3.58227561620931 2.59979625578436 3.1505585915272 2.59979625578436 2.59979625578436 3.0992041201342 2.59979625578436 2.59979625578436 2.59979625578436 2.59979625578436 2.59979625578436 2.59979625578436 2.59979625578436 3.04736748769776 2.59979625578436 2.59979625578436 2.59979625578436 2.59979625578436 3.97316101220277 2.59979625578436 2.59979625578436 3.37725547101701 2.59979625578436 2.59979625578436 2.59979625578436 4.36958687822813 2.59979625578436 2.59979625578436 3.16296043660998 2.59979625578436 3.36940304494811 2.59979625578436 2.59979625578436 4.79603531522573 2.59979625578436 2.59979625578436 2.59979625578436 2.59979625578436 3.10526400266323 2.59979625578436 3.66601713775343 2.59979625578436 2.59979625578436 3.32869148150303 2.59979625578436 2.59979625578436 2.59979625578436 2.59979625578436 2.59979625578436 2.59979625578436 2.59979625578436 2.59979625578436 2.59979625578436 2.59979625578436 2.59979625578436 2.59979625578436 2.59979625578436 2.59979625578436 3.35112322452084 2.59979625578436 3.2692901765405 3.09490341468928 3.89557230081773 2.59979625578436 2.59979625578436 2.59979625578436 2.59979625578436 2.59979625578436 2.59979625578436 2.59979625578436 2.59979625578436 2.59979625578436 2.59979625578436 2.59979625578436 2.59979625578436 2.59979625578436 2.59979625578436 3.21419104749459 2.59979625578436 3.47100709436022 2.59979625578436 2.59979625578436 2.59979625578436 2.59979625578436 2.59979625578436 2.59979625578436 3.76352785207796 2.59979625578436 2.59979625578436 3.41825790528832 2.59979625578436 2.59979625578436 2.59979625578436 2.59979625578436 2.59979625578436 2.59979625578436 2.59979625578436 3.37424946298459 3.45273288614406 3.13052693773863 2.59979625578436 3.68487892531134 2.59979625578436 2.59979625578436 3.37017545708318 2.59979625578436 2.59979625578436 2.59979625578436 3.23836589690278 3.666870675528 2.59979625578436 3.47520283733032 2.59979625578436 2.59979625578436 2.59979625578436 2.59979625578436 3.20178576582288 2.59979625578436 2.59979625578436 3.78408828162141 2.59979625578436 2.59979625578436 2.59979625578436 3.58640791717732 2.59979625578436 2.59979625578436 2.59979625578436 2.59979625578436 2.59979625578436 3.52311327369897 2.59979625578436 3.34444953840647 2.59979625578436 2.59979625578436 2.59979625578436 2.59979625578436 4.15904493162123 2.59979625578436 3.92757747102017 2.59979625578436 2.59979625578436 2.59979625578436 2.59979625578436 2.59979625578436 2.59979625578436 2.59979625578436 2.59979625578436 2.59979625578436 2.59979625578436 2.59979625578436 2.59979625578436 3.44859642076762 2.59979625578436 2.59979625578436 2.59979625578436 2.59979625578436 3.93823011671863 2.59979625578436 3.15183655154252 2.59979625578436 3.0324307448167 2.59979625578436 2.59979625578436 2.59979625578436 2.59979625578436 2.59979625578436 2.59979625578436 3.13093185640013 2.59979625578436 2.59979625578436 3.38273842837332 2.59979625578436 2.59979625578436 3.08638207118581 2.59979625578436 3.38404745483947 2.59979625578436 3.54935227703353 2.59979625578436 2.59979625578436 3.76859875860991 2.59979625578436 2.59979625578436 2.59979625578436 2.59979625578436 2.59979625578436 2.59979625578436 2.59979625578436 2.59979625578436 2.59979625578436 3.17310155599223 2.59979625578436 5.11322852483362 3.84427316502624 2.59979625578436 3.11489981915957 2.59979625578436 3.64140864338203 2.59979625578436 2.59979625578436 2.59979625578436 2.59979625578436 2.59979625578436 3.6772290110141 2.59979625578436 2.59979625578436 2.59979625578436 4.18011297773721 2.59979625578436 2.59979625578436 2.59979625578436 3.06746869606695 3.73922672233274 2.59979625578436 2.59979625578436 3.65393620300245 2.59979625578436 2.59979625578436 3.07369795760033 2.59979625578436 2.59979625578436 2.59979625578436 3.92030111956724 2.59979625578436 2.59979625578436 2.59979625578436 2.59979625578436 3.37724948770933 3.54449289306235 2.59979625578436 2.59979625578436 2.59979625578436 3.19153549401571 3.479467134794 2.59979625578436 2.59979625578436 2.59979625578436 2.59979625578436 2.59979625578436 2.59979625578436 2.59979625578436 2.59979625578436 3.55423144868542 2.59979625578436 2.59979625578436 3.21951123834957 2.59979625578436 2.59979625578436 2.59979625578436 2.59979625578436 3.84445420496541 2.59979625578436 3.08078529881836 2.59979625578436 2.59979625578436
Manes.15G149500.v6.1 10.4055554700321 11.7129642534287 10.1281262501868 12.8371525312336 13.6250918062375 9.76241891855302 12.0327296042891 9.8014059978551 13.9072831606658 14.1386878832789 9.54545999286896 11.329905168277 9.77402132966144 12.7345691076865 13.235561075465 9.24768675295381 11.7300980609225 11.3011710292791 12.3637712682806 13.3576343156339 10.0121244398303 11.9264256418735 9.84061752874981 12.4448420101103 12.9250740752777 10.0056151526427 11.6486128441368 9.94265690601852 13.1688335678833 13.2781555829607 10.8297308946302 11.6843671016546 10.4922513629244 13.4792237316257 13.4452059336651 10.1658896704512 11.997119193922 9.7444879067359 11.7214214572351 13.0809920349121 9.97738537229635 12.4677394797122 10.2936894315821 13.5062640827373 13.5478734165715 9.37115360564099 11.7366309094373 9.85459530953417 12.7034300246844 14.6544420299376 9.68497801806014 12.0574486205089 9.23761706737068 12.6681231831636 13.8875600099387 10.2910850318673 11.420560639151 10.0830047704431 11.7428079395113 14.0173116315878 9.59733119909188 12.3406071595584 10.2067997790871 11.528747646423 11.732380740622 9.33983819823487 10.7785020953852 10.1909480627674 12.5929358758616 13.7997529902956 9.03594194575807 11.3528314768359 9.90883532059591 12.2153237140924 14.2540174808323 10.1647253647455 11.8738300913358 9.69531265520168 13.8122242953513 13.3641081852097 8.97684471923118 12.0927236171638 10.4158203777586 13.6446823863927 13.4383880469619 9.53453681241228 10.9736837433046 10.5116744572508 12.9960456472625 13.1792450748064 9.3613377292448 11.3985201523789 10.9785141738408 12.6090406739792 12.4789370886886 12.5733767183637 9.61522739305356 12.5196488812288 9.72706679082107 12.9148846023263 15.0478171633799 9.82959173632848 12.0192317432927 10.2502013536388 12.212611628557 14.9353610089573 9.3909543697831 11.6138790377733 10.0514590857192 14.0580715914618 14.1585062127352 9.39209317562682 11.3623847039119 10.3509391511054 13.621400535709 13.513979748676 9.88144724049086 11.6865313755015 9.69687583288241 13.2963826142629 12.6222673537044 9.21434415931853 12.1700786458921 9.64835716300371 13.1398515575325 14.4689479808709 9.2127581183954 12.454547418459 10.2728928052701 13.5184646903362 13.4056338857758 10.1005817452142 11.890262561464 10.3872862080801 14.2679814445253 14.2714666858552 10.5315196534777 12.1347275863794 10.5421639436091 13.6888883218994 12.413364970392 9.73837278328507 11.3520481671566 9.5465240925832 12.9397837413698 13.2847103560773 9.44526640899273 11.1833783412954 9.97265698267837 13.6300164346699 13.9582128270588 9.67032413470539 12.1832656805077 10.2159392203007 12.8763831364504 11.97364435938 9.76706202918222 11.7117589472642 9.99907167310671 13.4838220162242 14.64580311345 9.41958135036614 11.3289817516567 9.68202249469232 13.8997907174567 14.0289780008751 9.77765909882262 12.0936393228242 11.9487007294612 12.6841272760045 13.9514865453721 10.454413663283 11.9266313764106 10.2635554111993 11.7482085411673 12.6489193415259 9.32341687426441 11.6786875797889 9.82648614269788 11.9558889541911 12.2515591349169 9.62724760528021 12.744852653817 10.2764464059298 13.2526192560467 13.128869047548 10.1948467627548 11.3420443547833 9.48651123024277 12.4026819585015 12.1619475962396 9.92244923449377 10.5042312665947 12.3550166416667 9.78132418961854 13.8472730581961 15.2002043772178 10.5815525352174 12.4649565440808 10.664650946348 14.4742452924966 14.6743325642333 10.708596310107 12.5633167741769 10.3554574416984 14.6553207189501 15.2630588094746 10.5884303461691 11.4435417763946 10.6226907566704 14.3726705737858 14.8857304265461 11.9187548646021 12.094577483154 9.98361141675944 11.5961101447466 12.1433520525946 10.4506838004622 13.2904488034759 10.0038130602439 13.3329900765174 14.0435667748296 11.2473019745228 13.2164767994735 10.3292916925781 14.1129750980624 12.466351104124 11.7815793550271 13.5035171027638 10.2972484462164 13.3231221216906 12.7728925858441 10.6012229909944 13.0509762196977 10.4759055696617 14.1555880894954 14.4687519155324 10.72042318317 11.9882617199665 10.9691999420786 14.7036140190607 14.7966148443704 10.3122949647977 12.3286600233933 10.902546581112 13.682609847083 14.7023898042722 9.94428962028599 11.1417488797831 10.752182598651 14.4491967864658 14.1484275175905 10.0112658038044 10.5145938078196 10.5004276072955 13.6535830582048 13.0056351812138 10.0567443943353 12.2591266477946 11.3414748248484 14.8632590266891 14.5221413664965 10.2200706744555 12.0245417031031 10.639235034313 13.3920373100403 14.9123370225565 10.7094345683967 11.868165888966 10.735856616374 14.2963623484764 13.8953615214746 10.5129717477792 11.9349090898174 10.1004214510085 13.735866818286 14.2308668756221 12.1025769583744 11.3305183748179 12.0076896850937 11.3767834627399 14.4890726171846 14.4644665635385 11.0154019027359 11.378423192719 11.0731395961683 14.839866308616 15.2786298277762 10.7182829919373 12.5559545120161 10.5616206797632 13.9939856888948 15.3518694294087 11.4196683167192 12.586852287896 10.9952042320681 14.8689701639151 15.8434841965007 10.8494598370236 11.876983805848 11.080987903626 14.0987585663804 13.8919361487127 11.2379385759435 12.5913828666445 11.4395547012945 13.8356618710746 14.6565646184269 9.579772998703 12.4628335100659 11.6769758953983 15.3955205596355 14.4353928551471 11.3062852432779 12.5594750985804 10.2633649279938 13.6914316086248 15.3435248045451 11.6832710155923 13.1480906312879 10.9934348205765 14.4191672608229 14.4318582256224 10.3304228185366 11.8908855293668 10.2939832016056 13.7543954976 13.3133386598457 10.4331780466954 12.4701418145329 10.8452831928904 14.3142441058423 13.4685244316131 11.7585685209287 12.1376688114696 11.8664379557991 14.157437908801 14.4114207539145 10.1687615017463 12.2748603979342 10.4715394539304 13.3899335400087 14.381726516929 11.0578092326853 12.8975686289913 10.1791791870401 14.7469518154059 14.4581719397851 10.9611120632686 13.4796460971088 9.85765131621848 14.9587441500028 15.0329076978668 11.0312058966563 13.2824011699178 10.5994602379431 14.4776349394364 13.7146894942545 10.9320796129488 12.4640793562543 11.9348244885571 13.6604044429016 14.1678269106432 10.1257265084488 11.5883782483389 11.0701341420063 14.232443758227 14.6231835286807 10.3819016756546 13.0283910769146 10.028907880457 14.1288330111572 14.7530946723627 14.2068961861364 10.8148341818867 11.7568611983278 9.93947132820347 13.4750275456621 13.8150540185128 9.97672695330336 14.3841185829466 10.4654105910198 12.8635518759848 15.2753514021442 10.8455358058283 12.9391799431879 10.7451981132503 13.5693639733973 14.3339873394624 10.029584127381 11.5882040164943 12.3306712447304 13.5907914938039 13.9811779633988 11.9855524298418 12.5585315351568 10.0746610730768 12.1181718674506 14.3540591554552 10.8989451359353 11.4397240763417 10.7627219888558 13.6434880665173 14.2298944937511 10.8955481819014 12.5497526561122 11.3606211498334 14.4221245404832 14.9220919510442 10.4515838972274 11.6333087036182 10.5544008313563 14.4406712522564 13.9323231906859 10.4515673245805 12.5471243011287 10.5965595146109 14.5884548583372 13.7150117821205 10.9003348363559 11.690287679024 10.0393329574094 13.9157416893617 14.3460922213148 11.0473855982501 11.7019646700465 11.4250679813584 10.3662274183593 12.7776738957621 11.4142395697859 13.3478379195263 11.2145547855933 13.9858641976906 14.8129625752476 10.2734674934219 13.2895306845465 11.4763154894686 15.1955631366852 14.6578322477841 11.4093448684428 12.7483569682953 13.1752979831877 13.8338743403958 14.8703357025011 11.3455266938065 13.072073589272 10.6234336129058 14.1017504528049 13.0919005147953 10.5382434451248 13.5246818603122 10.783797001584 14.850393825869 13.6342241685849 10.2945709131812 13.785093511751 11.4033043836009 12.8789946307394 13.9458572001358 10.8524765073562 13.0493641559696 12.0715891670419 12.8591037137861 14.707571555034 10.7051206475742 12.1703944423008 11.5877577970874 14.1692746524791 14.4737407973875 10.3437386211515 10.2166957756585 13.8390967220365 10.2277682909035 14.4115533296044 15.4398566646434 9.57812679679161 11.1453261814762 10.6572239241194 12.9492016853199 14.3287119304597 10.1659957867582 12.3666531033089 10.0418663316049 14.6985056576563 14.1364243450132 11.5628475565128 12.8095833343317 10.3322980107083 14.4203992457217 14.5305482783237 9.87155009331062 11.4083370489478 10.0069490928948 13.6136003974992 13.1899273683335 10.4797502371939 13.2912572646146 9.5679248845492 14.2655284096593 15.7742279936344 10.7552929187383 11.7524951331475 10.9632997540595 13.8804198203104 15.3182147377862 10.0080883035859 12.0446395829712 10.6065074768442 13.5570635587449 15.0919726234192 10.1896420952669 10.7540737985425 10.1676449533233 15.0277577376999 13.8247141194214 10.5934161620568 11.7478316345518 11.1739512083334 14.7933278461526 15.2934380831844 10.1739352809446 12.1243385115735 10.3917074281297 14.0283348839159 13.9517983191331 10.5634028113126 13.6851677437474 10.4051206380443 14.6460120362743 14.6481932556685 9.6669284141433 11.845944096271 10.6210879255377 14.0027668614719 15.0926875888438 10.0006753390457 12.4995838011021 9.92421064122138 14.996162317023 15.0100894198943 9.69847589908427 11.53167633301 10.2973425619901 13.6629134535093 13.9637236302728 10.1638260009682 12.6076035708265 10.3775730413479 14.4158990737497 14.5651533823424 9.99302630183879 12.6125201580915 9.9457842580068 13.321986519859 13.6126116462528 9.08248263334723 11.2619414763777 10.5626640664551 13.7413396108372 14.2287784535771 10.175246225749 11.9796649870189 10.1452707734884 14.0499737149195 14.6636560773725 11.36642394386 10.1110888168851 12.3207797753471 10.3390778603237 13.3450717155316 13.0754296959241 9.70435863093931 11.6604449497995 10.1651850062948 12.3578945974522 15.0592788712817 9.95118617540861 10.4434295632114 10.072954589089 13.9785131237416 14.4519004040528 10.1827127404491 10.6813041981486 10.3135099105375 11.8150363128774 13.634791929016 9.92192489346727 11.3970021116655 10.3576735298741 13.8944893417439 13.2844292877267 10.1440793250127 10.0187975480705 10.142027725351 12.6134608540897 14.7131838875172 9.67871121662525 11.5861052501964 9.90577927947589 13.4692097777013 10.093780754001 9.94389822132987 13.1762299756995 10.6486649341614 11.5261357274072 12.5979059261328 9.99161322364274 11.0815334599969 10.416242608731 13.7412059484185 14.7208797384959 10.1389148810334 11.4846024278037 10.3206760908282 13.2328583569017 13.4795178649302 10.0274704288451 12.0873715368605 10.2724067390863 14.1480664577146 14.3288344983656 9.51056659890753 12.7857808017177 10.8131451125061 14.4206447716466 15.0134876373938 12.0483358985239 11.8872372447244 11.0857215282404 12.7935536384338 12.6046516692857 10.6286331134908 11.3508339862921 10.3816840004472 13.6981588239058 11.993914549175 11.5776335687111 12.4999507190969 11.9563429072983 12.8282738285389 14.2167167765049 10.6060673151678 11.1964726543966 9.65796338649204 12.002654509203 12.7361178617398 9.1394359554911 10.3193440775109 10.2732864383845 13.9154894881588 12.9476663471981 10.5206827774728 11.1732186294783 11.1354671418527 13.963272345629 13.9865906964558 10.3156318362766 11.5368056384913 10.595669202748 14.178723203532 12.933977543389 11.8301263954086 9.72428361105231 10.8333607516216 10.3076308650965 13.073372826011 13.0915170403312 9.86111781751059 10.5194345583562 9.63656532942074 13.248862782055 13.9435528650148 9.6727891022769 11.1051011785793 9.18454524946877 12.8811546773615 13.3984083354821 9.96669075004055 12.1729739758422 10.0718244405147 12.3721799409847 14.0132649486232 9.47604730376544 10.8842079797977 10.350051509734 12.9901592940223 12.100902918296 10.2903603742294 11.9666890058729 10.3606651562562 11.9906738554871 13.2876465701916 10.0124719822986 11.3528392809478 10.1864239902099 12.8913442745275 14.4197652484802 9.91680573313038 11.3664654982953 9.90518201142273 12.921925140696 12.8073682656298 10.261953541088 11.0345379323965 10.5837596865622 13.4896269956368 13.5069455677932 10.2026720804619 11.8708461600786 10.6063484292028 12.9916907423737 14.7593245058728 9.86916142641909 11.0764424452284 10.5523629335373 13.5214832262958 12.184538886175 10.2288906818829 12.006619605785 10.6044185154216 12.9576101817448 13.0867557368257 9.79668653119406 12.5216248566469 10.369257795166 13.4718423532919 12.7959159266696 10.2205328138418 11.9337717544797 10.1207849632207 12.584915863589 13.2986205734488 10.0687003048333 11.4667705212661 11.6604165375825 12.869647817988 13.4191865180873 10.4809399529092 12.3880329069115 10.1123279427742 13.9630632088833 13.3315942789491 9.96917434035633 11.4756184631161 10.5265165376902 12.3246283447372 12.4745368273839 10.1652971309506 12.1171497314524 9.80229719112397 13.0468560315186 14.220651380736 9.68221302533152 11.6990129680873 9.74727280660305 12.1170346315974 13.1666768269909 11.9452343032084
Manes.15G149600.v6.1 3.14683983215409 3.70064765159346 3.03047684732533 2.59979625578436 4.21704922099307 3.38078536465957 3.38466486369882 8.48771135392875 3.23690244174881 2.59979625578436 3.37755019900241 2.59979625578436 3.11804907243019 3.44305187794855 3.01339967241467 3.1581819852139 3.87884365237305 2.59979625578436 3.54809303130482 4.15669568736146 2.59979625578436 4.45498256522445 2.59979625578436 3.21375796249481 3.14413877371066 4.11052264858323 3.16295777007222 10.2304110033602 4.23901665491107 2.59979625578436 2.59979625578436 3.6890929521727 2.59979625578436 3.19522409136653 2.59979625578436 3.16878379002956 2.59979625578436 8.06513823780081 2.59979625578436 3.37524171943136 2.59979625578436 2.59979625578436 2.59979625578436 2.59979625578436 3.19842031549437 2.59979625578436 2.59979625578436 5.52175530055496 3.13370949737372 2.59979625578436 2.59979625578436 2.59979625578436 2.59979625578436 3.06059267461742 3.58452961246909 3.55678748547211 2.59979625578436 2.59979625578436 2.59979625578436 3.14040437654277 2.59979625578436 2.59979625578436 2.59979625578436 5.50880681331723 2.59979625578436 2.59979625578436 2.59979625578436 3.19194094230314 2.59979625578436 3.36088296270151 3.20611898545288 2.59979625578436 3.13708551334606 2.59979625578436 2.59979625578436 2.59979625578436 3.12344627707087 3.86698300790617 3.29249169049875 2.59979625578436 2.59979625578436 2.59979625578436 5.26765485279287 2.59979625578436 2.59979625578436 2.59979625578436 2.59979625578436 3.86706970484492 2.59979625578436 2.59979625578436 2.59979625578436 2.59979625578436 2.59979625578436 3.70362220141525 5.6713578930303 2.59979625578436 2.59979625578436 2.59979625578436 2.59979625578436 3.4669581166417 2.59979625578436 3.10849398345359 2.59979625578436 2.59979625578436 2.59979625578436 2.59979625578436 2.59979625578436 2.59979625578436 8.84931062197926 2.59979625578436 2.59979625578436 2.59979625578436 3.23406369003861 2.59979625578436 2.59979625578436 2.59979625578436 2.59979625578436 2.59979625578436 2.59979625578436 2.59979625578436 2.59979625578436 2.59979625578436 2.59979625578436 6.74521714501482 2.59979625578436 2.59979625578436 2.59979625578436 2.59979625578436 7.65855934711054 3.37130380600997 2.59979625578436 3.74662764509982 3.0212344291614 2.59979625578436 2.59979625578436 3.2005024480778 2.59979625578436 2.59979625578436 8.45143549317833 2.59979625578436 2.59979625578436 2.59979625578436 3.06178703260991 2.59979625578436 2.59979625578436 2.59979625578436 2.59979625578436 2.59979625578436 2.59979625578436 2.59979625578436 2.59979625578436 2.59979625578436 3.09669850574795 2.59979625578436 2.59979625578436 3.53200633998271 2.59979625578436 2.59979625578436 4.91399579040492 2.59979625578436 2.59979625578436 3.04070355142447 2.59979625578436 2.59979625578436 2.59979625578436 2.59979625578436 2.59979625578436 3.07465554562221 2.59979625578436 3.31819734655646 2.59979625578436 2.59979625578436 2.59979625578436 2.59979625578436 2.59979625578436 2.59979625578436 2.59979625578436 2.59979625578436 2.59979625578436 2.59979625578436 2.59979625578436 2.59979625578436 2.59979625578436 2.59979625578436 3.01860929541114 3.34647505545364 2.59979625578436 2.59979625578436 2.59979625578436 3.64289174800335 2.59979625578436 2.59979625578436 2.59979625578436 2.59979625578436 2.59979625578436 3.00601590298794 2.59979625578436 2.59979625578436 2.59979625578436 2.59979625578436 2.59979625578436 2.59979625578436 3.71345399818543 2.59979625578436 2.59979625578436 2.59979625578436 2.59979625578436 2.59979625578436 2.59979625578436 2.59979625578436 2.59979625578436 2.59979625578436 2.59979625578436 2.59979625578436 5.75655821677465 3.17753729138824 2.59979625578436 3.1364641154621 2.59979625578436 4.61249334928777 3.13294224426404 2.59979625578436 2.59979625578436 3.05392758145134 2.59979625578436 3.16305146276653 5.9034565528042 2.59979625578436 2.59979625578436 2.59979625578436 2.59979625578436 3.72430999615427 2.59979625578436 2.59979625578436 2.59979625578436 2.59979625578436 2.59979625578436 2.59979625578436 2.59979625578436 2.59979625578436 2.59979625578436 2.59979625578436 2.59979625578436 2.59979625578436 3.08827779899346 3.13246240288098 2.59979625578436 3.45753213759342 3.33193592708876 3.25014544349024 2.59979625578436 2.59979625578436 2.59979625578436 2.59979625578436 2.59979625578436 2.59979625578436 2.59979625578436 2.59979625578436 3.14550218000467 2.59979625578436 3.23544690453558 3.15498124947046 3.19556340470997 2.59979625578436 8.16563677361219 2.59979625578436 3.4011667831687 2.59979625578436 2.59979625578436 4.04813556321068 2.59979625578436 2.59979625578436 3.14632375028407 3.49534980656046 4.553134485482 2.59979625578436 2.59979625578436 2.59979625578436 3.79793381884116 2.59979625578436 3.09920040061693 2.59979625578436 2.59979625578436 2.59979625578436 3.8576577601785 3.53813333396401 3.72731921259944 2.59979625578436 2.59979625578436 2.59979625578436 2.59979625578436 2.59979625578436 2.59979625578436 3.43641674032279 2.59979625578436 3.73289463375541 2.59979625578436 2.59979625578436 2.59979625578436 2.59979625578436 2.59979625578436 2.59979625578436 2.59979625578436 3.64275896432737 3.3940982972193 2.59979625578436 2.59979625578436 2.59979625578436 2.59979625578436 3.14562636105081 2.59979625578436 2.59979625578436 2.59979625578436 3.43497551468937 2.59979625578436 3.05910626361496 2.59979625578436 2.59979625578436 2.59979625578436 2.59979625578436 4.66085053026112 3.34573460342168 2.59979625578436 2.59979625578436 2.59979625578436 2.59979625578436 2.59979625578436 2.59979625578436 2.59979625578436 2.59979625578436 9.58332386046696 2.59979625578436 2.59979625578436 3.71526741289055 3.06622404529752 4.07763778574119 2.59979625578436 2.59979625578436 2.59979625578436 2.59979625578436 9.43215816318428 2.59979625578436 2.59979625578436 2.59979625578436 2.59979625578436 2.59979625578436 3.45140772308329 2.59979625578436 2.59979625578436 2.59979625578436 3.71999682860615 2.59979625578436 2.59979625578436 2.59979625578436 2.59979625578436 8.67978464580515 2.59979625578436 3.06075262526231 3.15022104454705 2.59979625578436 2.59979625578436 2.59979625578436 2.59979625578436 3.90309311893991 3.45536050003636 3.0825107763154 2.59979625578436 2.59979625578436 2.59979625578436 3.38788451366808 4.15141850794779 2.59979625578436 3.54237083727351 2.59979625578436 2.59979625578436 3.02864738326235 3.00618426518796 3.62254771808082 2.59979625578436 2.59979625578436 2.59979625578436 3.27254675750307 2.59979625578436 2.59979625578436 3.29333401168874 2.59979625578436 9.36216033907439 2.59979625578436 2.59979625578436 2.59979625578436 2.59979625578436 2.59979625578436 2.59979625578436 2.59979625578436 3.15110900783788 2.59979625578436 3.06134786401126 2.59979625578436 3.19857785665936 2.59979625578436 3.27667244084487 3.37221118168512 3.57041299923972 2.59979625578436 3.16746079526105 2.59979625578436 2.59979625578436 2.59979625578436 2.59979625578436 2.59979625578436 2.59979625578436 3.07195668903267 2.59979625578436 2.59979625578436 2.59979625578436 2.59979625578436 2.59979625578436 3.27550176493931 2.59979625578436 3.5242076349085 3.04961902926352 2.98080741821271 3.39541109862574 2.59979625578436 2.59979625578436 3.12630467899536 2.59979625578436 2.59979625578436 2.59979625578436 2.59979625578436 2.59979625578436 3.90464873977202 2.59979625578436 3.35334699951933 2.59979625578436 3.17286485156 2.59979625578436 2.59979625578436 2.59979625578436 2.59979625578436 2.59979625578436 2.59979625578436 2.59979625578436 2.59979625578436 2.59979625578436 3.01541759514865 2.59979625578436 2.59979625578436 2.59979625578436 3.0755768791799 2.59979625578436 2.59979625578436 2.59979625578436 2.59979625578436 2.59979625578436 2.59979625578436 3.94873831684893 3.19467141427376 2.59979625578436 3.19755199553219 2.59979625578436 10.6549023245451 3.02358893173204 2.59979625578436 2.59979625578436 2.59979625578436 3.1089290264677 2.59979625578436 2.59979625578436 5.01187277306369 2.59979625578436 3.13091120944092 3.18485473878746 2.59979625578436 2.59979625578436 2.59979625578436 2.59979625578436 5.74462956046561 2.59979625578436 2.59979625578436 2.59979625578436 2.59979625578436 7.8681828279431 2.59979625578436 2.59979625578436 2.59979625578436 6.3811581025713 5.3090219465443 2.59979625578436 2.59979625578436 2.59979625578436 3.09854109867356 3.05152976655718 2.59979625578436 3.36713490980945 3.44647907091879 2.59979625578436 2.59979625578436 2.59979625578436 2.59979625578436 2.59979625578436 3.40715420382606 3.11976522407249 3.30109143257354 3.12701290025836 2.59979625578436 2.59979625578436 9.01999533224477 2.59979625578436 2.59979625578436 2.59979625578436 2.59979625578436 2.59979625578436 2.59979625578436 2.59979625578436 2.59979625578436 2.59979625578436 3.44382243362458 2.59979625578436 2.59979625578436 3.09055428047105 3.3533297151516 2.59979625578436 2.59979625578436 2.59979625578436 2.59979625578436 2.59979625578436 4.20963365354964 2.59979625578436 2.59979625578436 3.76942079323259 2.59979625578436 3.93089668139833 3.14717678469408 2.59979625578436 2.59979625578436 2.59979625578436 2.59979625578436 2.59979625578436 2.59979625578436 2.59979625578436 2.59979625578436 2.59979625578436 3.14192697751166 3.04131369721671 2.59979625578436 2.59979625578436 2.59979625578436 2.59979625578436 3.52271871871532 2.59979625578436 2.59979625578436 2.59979625578436 2.59979625578436 2.59979625578436 2.59979625578436 2.59979625578436 2.59979625578436 2.59979625578436 2.59979625578436 2.59979625578436 2.59979625578436 3.22538730893432 2.59979625578436 2.59979625578436 2.59979625578436 4.02334989432748 2.59979625578436 5.12489302650592 3.20566299976803 2.59979625578436 3.42048852473569 2.59979625578436 4.52758859511927 2.59979625578436 2.59979625578436 2.59979625578436 3.8918414592231 2.59979625578436 3.67117148881194 2.59979625578436 3.23796702278507 2.59979625578436 4.2009427633595 3.1066138352018 4.18606335885253 2.59979625578436 2.59979625578436 2.59979625578436 3.19337031441694 2.59979625578436 4.36697317802278 2.59979625578436 4.39734901598926 3.27005780046848 2.59979625578436 2.59979625578436 2.59979625578436 2.59979625578436 2.59979625578436 3.15066378465705 2.59979625578436 2.59979625578436 3.21175968271509 3.15184207342633 2.59979625578436 3.23035530106182 2.59979625578436 2.59979625578436 2.59979625578436 3.8228855532456 2.59979625578436 3.666870675528 7.99045719082995 2.59979625578436 2.59979625578436 3.46429402943855 2.59979625578436 9.22510235028806 2.59979625578436 2.59979625578436 2.59979625578436 2.59979625578436 4.53484710182002 2.59979625578436 2.59979625578436 2.59979625578436 2.59979625578436 8.43780735203178 2.59979625578436 4.98574003949392 2.59979625578436 2.59979625578436 2.59979625578436 2.59979625578436 2.59979625578436 2.59979625578436 4.07158411044521 5.02890370927168 3.14201754722178 2.59979625578436 2.59979625578436 2.59979625578436 3.37547122358886 2.59979625578436 2.59979625578436 2.59979625578436 2.59979625578436 8.42730870478526 3.7341416335537 2.59979625578436 3.50863035512316 3.06980125949796 3.75568684208873 3.68565295308433 3.70818606824984 2.59979625578436 2.59979625578436 4.51445717335122 2.59979625578436 2.59979625578436 2.59979625578436 3.3444210447866 3.72035308678538 2.59979625578436 3.03183288177952 2.59979625578436 3.47295221299192 2.59979625578436 2.59979625578436 2.59979625578436 3.06332944846279 3.18764437601324 3.05549889512908 2.59979625578436 3.4515794909386 2.59979625578436 2.59979625578436 3.05627301234867 10.5363993565587 3.15454793880454 3.77818253122674 2.59979625578436 4.43484111888996 2.59979625578436 3.5302863255487 2.59979625578436 3.68852467857154 5.43284111539091 11.3931210549245 2.59979625578436 3.5405384840355 3.2568317893317 3.40540983806856 2.59979625578436 2.59979625578436 2.59979625578436 2.59979625578436 2.59979625578436 3.83285326825137 2.59979625578436 3.50713024684174 2.59979625578436 3.08978059537946 3.38630181835361 2.59979625578436 3.14781871854752 2.59979625578436 3.10048140825537 2.59979625578436 2.59979625578436 2.59979625578436 2.59979625578436 3.2235071789958 3.95822354543782 2.59979625578436 2.59979625578436 2.59979625578436 2.59979625578436 2.59979625578436 2.59979625578436 3.26704859034321 2.59979625578436 2.59979625578436 11.1357735759908 3.15448378042256 3.29759367244079 2.59979625578436 2.59979625578436 6.69130277567489 2.59979625578436 2.59979625578436 2.59979625578436 3.0410586930376 5.61088024143791 2.59979625578436 2.59979625578436 3.21916247304854 2.59979625578436 3.66636006968075 3.63732703474947 2.59979625578436 3.48658342951114 2.59979625578436 2.59979625578436 2.59979625578436 2.59979625578436 2.59979625578436 2.59979625578436 3.63327636685775 3.90291938238005 2.59979625578436 3.13232547685039 2.59979625578436 3.64298409173955 2.59979625578436 2.59979625578436 2.59979625578436
Manes.15G149700.v6.1 9.28389300418156 7.10643817860298 6.51930026181469 6.32097883748999 5.84178347764507 9.23539930531313 6.99643231537476 7.08553669712001 6.5081408420258 5.96411840148692 8.54767391072718 6.65030447740623 6.77922351659047 7.23240127901318 5.75717175263202 9.06406898351513 6.78271043544874 7.50083119941009 6.28847554961098 5.86106233896031 9.00716010880954 6.8947810736789 6.93702351302807 6.39458578721812 5.78455186940753 8.69257982880879 7.34440686674555 9.14207109577076 6.83398467244041 5.62600650433042 9.12893927227844 6.16993871561744 6.99479249729664 5.97403298977491 5.81424926268224 9.13997481237367 6.27799467983454 7.17807638233787 7.26764124046716 5.41467545702252 8.56498861053087 6.19574952953732 6.27221981484768 6.17432054168369 5.85988930863373 9.36415873537338 5.96355784349473 7.24961294442929 6.13721218734066 6.06868337202256 9.21891721938563 6.16866717066341 6.74845454543551 5.88022554666099 5.75516146053056 9.49804257396863 6.15630125783769 7.54927608322006 7.47170549372906 6.15035836760414 10.4331875964373 6.77355022107209 6.95906394475806 7.76317804291259 6.25128715761677 9.90086624978521 7.31799098500541 7.57817339598111 6.04311365798607 5.90337775561451 9.04487452496934 6.256170406416 7.63087251211179 6.15908029961009 7.74487715286713 8.74010307300068 6.20553505404587 7.48824690374079 6.27010755255006 5.38810194040041 9.18074395592156 6.71776944546368 6.98991777855751 5.68359731975234 6.21568166471982 8.55765278145384 7.03060294096718 7.37370472547469 6.20977073844797 6.10620150928915 9.76354756537387 6.81819168112939 6.67364707159364 6.90507366533401 6.50522654805199 7.02111674673899 8.34161122828043 6.37234825785521 6.51066011819985 5.63668191428246 5.65987461267867 8.36442773372904 6.48478984362298 6.33807659698619 7.27937825744538 5.30812399887905 8.0673637882364 6.72463464760542 7.79627904988749 6.16174646481784 6.08529171724282 9.15062700824595 7.09673959108364 7.25797262213456 7.02921040017765 6.8094524779583 9.39499527504854 7.07818426947669 6.42558143130089 5.95501176209823 6.16748068068947 9.12206843371349 6.36679491472351 8.04009814899014 6.39032694504344 5.67379235190311 8.87094917030905 6.07823030565513 7.49908450439397 6.16940099358253 5.38218022404017 10.1679400832679 6.45563096142866 7.27443437851395 6.81861564171339 5.97080495680926 9.66565540631445 6.55069246061893 7.37116245433065 5.96758613659199 6.14726245125575 9.74668133366968 6.46265623992937 6.14924669403019 6.55169774318599 5.75241579899524 9.14416880761363 6.37579907947673 6.59319206250796 6.99041309310999 5.92179866977408 9.2092668571125 7.04088848248023 6.64697369722863 6.28357002053366 6.48653060927201 8.60070859977436 6.19362682899501 6.91458770522629 6.1264471293559 5.44315578086058 9.2848462495054 6.0536599666653 6.21425642463727 5.65278480444983 5.65738932404659 9.65489677214879 6.62299556494613 7.46037658108453 6.18980945599348 5.8841206830682 9.31468119066433 6.66615286567414 6.36687384209374 6.47626615518892 6.14208938583048 9.72527710969893 6.29434625082381 7.14723479558725 2.59979625578436 5.67565713437252 8.75264775096547 6.50095626082402 7.00518232348663 6.22713773435171 5.50308045076951 9.53006639875931 6.71347386918714 6.61422803324731 6.25125488189754 6.07872253185633 6.48784392341956 9.82119218776992 6.2110538128271 6.17554726027798 5.51312551257303 5.24996653503363 9.88538614664661 6.78687655497857 7.15259733944797 5.88121651630166 5.10722107183798 9.7262460570982 6.12757079400635 5.41457691821389 5.42651710046768 5.97184083783119 9.56336556019444 6.45310770954072 5.88901875356271 5.35417297900175 5.63748326795872 9.23371430409566 5.97955973463746 6.80516333657931 5.48545958339299 5.52582647924546 9.8965369570414 7.51266607415627 7.04022578939252 6.25012128416499 5.46402199504438 8.5950737720033 6.03264131244488 6.96171142826555 5.63672952698314 4.91876954241526 9.27150619893172 7.40361499501239 6.39560833140096 5.72662455032703 6.23928532951071 9.37801554728928 6.05289111671387 6.60707932379987 5.54757270384229 4.99727313697683 8.63437492501769 6.53352407172594 6.67088993431949 5.69814068693291 5.83362928168784 8.73833034403357 6.40378130004137 6.95523024541523 6.16571528166957 5.13717780170955 9.01813119756382 6.1419644501808 6.82376638493386 5.44267876225593 5.39306020231958 8.76396195778907 7.1129864234995 7.05152319238684 6.02344765232342 7.75945055182417 8.91415742922854 6.59818252377412 6.71276225267445 5.66870060477254 5.26429679494995 9.04707804514023 5.92846686832793 7.31817326835822 5.43718232281391 5.97064784966308 8.56707861548253 6.70627273326514 6.94698414793863 5.29535016456064 5.39732074608847 8.61927717835471 6.36502816854234 6.9864228651963 5.19990621543944 5.0104946720082 2.59979625578436 9.90605432173412 5.70736743407177 6.70341304456402 5.64907026567051 5.23754233543413 9.4072984023893 6.91611099184369 6.22588840005945 5.9941525685525 5.59899232589858 8.52772854123958 6.99757874111209 6.45208943404212 6.00198534236757 6.32275069514564 9.04372022433273 6.26845612954064 6.84162318112844 5.91194449695852 5.40257385970579 9.4105353018143 6.55213511182293 6.69294465065892 6.27792861392517 5.18737126039594 8.84140159958264 6.24240296048726 6.55866171887069 6.22212541957526 5.37982361294605 9.17370462496784 6.82862313165288 6.84187439006265 6.22258411542934 5.16692464151362 8.82607106894006 6.48462285132765 6.55684005897473 5.30499592308404 5.08859234102575 9.01025311467113 6.51243952251469 7.14362913269392 5.5274671607775 5.42353638131 9.22105495058136 6.0115305790076 6.88667198411591 5.87139716106928 5.83649434369385 8.96862166558827 6.81067433419314 7.90667042106992 6.45349304135474 7.71836399231082 9.18805068297348 6.32293984872279 7.24306819693368 5.5338780693146 5.16512757138723 9.65484976473686 6.86138654342405 7.46448779612058 5.20192304598811 5.36952137478413 9.30309036608002 6.12387587627143 6.56024964474968 5.70057360074416 5.72534484715608 8.72130191971866 5.93862106650262 7.00429765628228 5.77918600924092 5.72670738837809 9.71123082351243 6.94477952924292 7.08221321554507 5.4750442495195 5.98520767202979 8.61659668422811 7.15219505925088 6.68852540398122 6.06696488302224 6.52915206741377 9.66785553291298 6.91920871444091 6.79596953394559 5.69911830320603 5.86338044150645 9.45650299077856 6.72000141375853 6.321797506539 5.80580359172635 6.00625712253995 5.8501074896211 8.35736300791898 6.51702944273244 6.54030219244554 6.41588777222942 5.49262534804102 9.06070287882309 6.50004979920491 6.59623360666327 7.16533766345296 5.5714296373966 8.85586803172866 6.97400760583215 7.10052767412922 6.75402393538676 5.71210618417677 8.97050353795633 6.12652586597838 8.0039138248309 5.70875494872284 7.64489155343351 9.25205733645985 8.33455020033604 7.49886184388239 5.32143265805883 5.49855845304632 8.92786080096909 6.58500536243047 6.98432667904269 6.53796867772022 5.92373459478374 8.79949003004589 6.85741667469639 6.58089249885271 5.75781583496448 5.4007746697071 8.90087058328796 6.69747844499947 6.74724275328824 5.445343908306 5.8891268323625 8.73710995351391 6.51039824863061 6.77818293034008 5.30876459668075 5.27159236330986 8.71935250652032 6.46512724645343 6.83119733937427 6.20993994258505 5.89875705333979 9.53142292629226 6.55747724035658 7.62720089949494 6.22965801279506 6.565964873146 8.33011583960411 6.27683791314847 6.50342543813875 5.62606992516461 5.60249389621608 9.60819170384143 7.20509625380068 6.95204895885288 6.34006220730599 5.67537774890538 9.3479861866269 6.70461452434873 7.36156972122748 5.44008073574419 5.17202299258947 9.19799105306066 6.0281376830345 6.03235563502267 6.35456845406592 5.06987449001038 8.93388154249704 6.48771747288602 6.23811439336782 5.91099000675609 5.80853089626081 8.64021725692495 6.74586684922348 6.56610906812733 6.07694703368561 5.22048382621563 9.57486166308068 6.10270183090203 7.83998776114129 5.60814973979225 5.20543950198019 8.64076754807088 6.62632126241179 6.21298470744185 5.98985388447833 5.39438937878288 7.17374681244403 8.79509088541125 6.61709740875613 6.56393054170617 6.12759494451559 5.90545563218842 9.20493202353998 6.53858719592184 8.11015055490064 6.00832191427078 5.30541532143786 8.95417884905961 6.91160313945575 7.91413731746806 6.20049973294249 6.10697779281985 9.69893441692209 6.3811581025713 7.1702003110987 5.9086928846796 5.3268275014326 7.30762705110322 5.84760277902481 6.54260021860125 5.69084932794272 6.10118197902986 8.28909102158287 6.99052428575114 6.70231814411413 6.49711894415926 6.35847374882386 8.99348196624243 7.62239420706239 8.02864894269777 6.40484521236952 6.17376001558417 9.16628881085382 7.49456415018828 7.15787711371991 6.22360298888584 5.57621491297476 8.10412739092683 6.46912819635004 6.71312640461968 5.48246814880996 5.39544206982288 9.48988641659748 7.25771558317002 7.17211653822628 6.2621565097207 5.80510367428184 9.48396199511119 6.91808625612299 6.91899966619777 6.24864916334548 5.22066896939271 8.52295188779172 7.21302361191686 6.99800540157906 6.25826341922065 5.5120036892138 9.31644889404161 7.26755490033112 6.96171169560629 6.03202391519114 5.71166709667727 9.44385181309162 6.37215649996178 6.28851547256003 6.09057053467014 6.20663644961005 8.55234042209084 5.67952271676689 6.26970897813788 5.84268361354951 5.99133738375318 8.18025380639584 6.83971853607112 6.77618052951336 5.83312299119114 6.14232479980494 8.59719409790214 6.01683343605701 6.16977061232003 5.67284206912136 5.96659301150278 9.29551295447198 7.00046968893356 7.31452024005166 6.19024957095111 6.04528507741665 9.15753783459838 6.77241122842909 6.95579015446385 6.17164570880357 6.37606056331707 6.51073129144608 9.25308114752886 6.93494081306965 7.63881668089911 6.24123300907575 5.95603986560287 9.31461559221028 7.98095269673029 7.02018795103754 6.51089306980693 5.83896272749628 8.71751852631341 7.18221401279806 7.49756153890519 6.41251547139409 6.37702787605393 9.05440975291471 7.01757824807052 7.14316581038118 6.75188362596332 5.72597068586553 9.76188168514766 7.1752422526331 7.58705243841095 5.25630750776439 6.45346816093059 9.09893501072062 6.78112554282594 6.80925400027969 6.13371462690186 6.63534707742515 9.41790695204667 6.93783925942826 7.07046568591393 5.97022668459672 9.54581668877021 9.83095430511648 6.94253537192614 7.35388674845732 6.70481150168749 6.70644084191011 8.83910263714727 6.39673575503392 7.10307913533266 6.28633591502272 5.81175161420289 9.63575674530138 6.40200048425594 7.36786900329648 6.58100980530787 6.39145516486445 9.27306811903134 7.1536075581911 7.09387890411553 5.9255135905303 6.75059146647986 7.74983051835659 6.65865091242146 6.75919330319003 6.5079719946535 5.90201902474961 7.87336026552296 7.78322309978428 7.74150567504007 6.68608932071445 7.08937430573395 8.03376699916099 6.26966888195564 7.11888154196412 5.93210339618905 6.44729278917852 9.54169823974871 7.08333511791362 8.24919268548455 6.30817127256586 5.82408180517943 8.54428535645696 6.73783352710561 7.27508424653583 6.26431100911622 5.68859275664266 8.95589874997138 7.53312132796335 7.49362909267844 6.06178106626707 6.49729863811925 9.29043154532596 6.86991723504099 6.99513937214682 6.59525868928489 5.91561721162242 9.85778421193545 2.59979625578436 6.96167160187595 6.66396164237404 6.17927232417092 6.5606171084301 7.84488693910341 6.03094337345132 6.86418840192141 5.88639638905004 5.63152743212238 9.63611427001336 6.14346418762789 7.06997046681518 6.7683006971724 5.28366695622412 8.52820946751086 7.32276945143943 6.72507949092672 6.01088560735525 5.38808139322914 8.66541791237214 6.08498406628298 7.45833111956807 5.60204599979797 6.01245457576619 9.20133647292405 7.07024009116723 6.69500394712024 6.54722116315168 6.17064995199924 9.55384385047358 6.23808933028928 7.83096552631857 5.96501318606564 5.71053825160688 9.31938975952153 6.34889130522357 6.93391710465115 6.13911084545741 5.98540676833381 9.1047079758172 6.84423009690625 7.15396242861186 5.80768547988416 6.08647958635638 9.25703783156483 6.69416551252784 7.18744151737766 6.12310863609681 5.70437655568845 9.50366215098936 6.81805052929652 6.58925645268189 6.08315154051551 6.13187827377497 9.24055811867035 6.31392546753599 6.89642048939243 5.8296661244717 6.01919658509802 8.88551819636672 6.39956483223786 6.84824220669762 5.28798099864815 5.94693016350083 9.15604568925386 6.2582035065126 8.07206944844843 5.60178315057742 5.63530212816751 8.15543121819692 6.43257488066461 7.2941718635328 6.38927549360675 5.92840030647907 9.54510535777692 6.32643986725666 7.3388626171521 5.47219157215697 5.37349317871224 8.80275378881294 6.24753690871079 6.92330306383165 6.30918676910601 5.76960579136871 8.55455089839995 6.46627794342002 6.91077025750828 6.25358577805191 5.8492294180417 8.54628608073632 6.16615503687103 6.70440391026536 7.08959641005599 6.22044722169905 9.38695520360556 6.70489364746943 7.10474115811204 5.99807959263204 5.9680030040314 6.76438683871752
Manes.15G149800.v6.1 2.59979625578436 2.59979625578436 2.59979625578436 2.59979625578436 2.59979625578436 2.59979625578436 2.59979625578436 2.59979625578436 2.59979625578436 2.59979625578436 2.59979625578436 2.59979625578436 2.59979625578436 2.59979625578436 2.59979625578436 2.59979625578436 2.59979625578436 2.59979625578436 2.59979625578436 2.59979625578436 2.59979625578436 2.59979625578436 2.59979625578436 2.59979625578436 2.59979625578436 2.59979625578436 2.59979625578436 2.59979625578436 2.59979625578436 2.59979625578436 2.59979625578436 2.59979625578436 2.59979625578436 2.59979625578436 2.59979625578436 2.59979625578436 2.59979625578436 2.59979625578436 2.59979625578436 2.59979625578436 2.59979625578436 2.59979625578436 3.18911703177846 2.59979625578436 2.59979625578436 2.59979625578436 2.59979625578436 2.59979625578436 2.59979625578436 2.59979625578436 2.59979625578436 2.59979625578436 2.59979625578436 2.59979625578436 2.59979625578436 2.59979625578436 2.59979625578436 2.59979625578436 2.59979625578436 2.59979625578436 2.59979625578436 2.59979625578436 2.59979625578436 2.59979625578436 2.59979625578436 2.59979625578436 2.59979625578436 2.59979625578436 2.59979625578436 2.59979625578436 2.59979625578436 2.59979625578436 2.59979625578436 2.59979625578436 2.59979625578436 2.59979625578436 2.59979625578436 2.59979625578436 2.59979625578436 2.59979625578436 2.59979625578436 2.59979625578436 2.59979625578436 2.59979625578436 2.59979625578436 2.59979625578436 2.59979625578436 2.59979625578436 2.59979625578436 2.59979625578436 2.59979625578436 2.59979625578436 2.59979625578436 2.59979625578436 2.59979625578436 2.59979625578436 2.59979625578436 2.59979625578436 2.59979625578436 2.59979625578436 2.59979625578436 2.59979625578436 2.59979625578436 3.07799747124634 2.59979625578436 2.59979625578436 2.59979625578436 2.59979625578436 3.01650372679633 2.59979625578436 2.59979625578436 2.59979625578436 2.59979625578436 2.59979625578436 2.59979625578436 2.59979625578436 2.59979625578436 2.59979625578436 3.17519681097436 2.59979625578436 2.59979625578436 2.59979625578436 2.59979625578436 2.59979625578436 2.59979625578436 2.59979625578436 2.59979625578436 2.59979625578436 2.59979625578436 2.59979625578436 2.59979625578436 2.59979625578436 2.59979625578436 2.59979625578436 2.59979625578436 2.59979625578436 2.59979625578436 2.59979625578436 2.59979625578436 2.59979625578436 2.59979625578436 2.59979625578436 2.59979625578436 3.34739219599138 2.59979625578436 2.59979625578436 2.59979625578436 2.59979625578436 2.59979625578436 2.59979625578436 2.59979625578436 2.59979625578436 2.59979625578436 2.59979625578436 2.59979625578436 2.59979625578436 3.13846362547094 2.59979625578436 3.07495913220232 2.59979625578436 2.59979625578436 2.59979625578436 2.59979625578436 2.59979625578436 2.59979625578436 2.59979625578436 2.59979625578436 2.59979625578436 2.59979625578436 2.59979625578436 2.59979625578436 2.59979625578436 2.59979625578436 3.39684887833031 2.59979625578436 2.59979625578436 2.59979625578436 2.59979625578436 3.08843871467039 2.59979625578436 2.59979625578436 2.59979625578436 2.59979625578436 2.59979625578436 2.59979625578436 2.59979625578436 2.59979625578436 2.59979625578436 2.59979625578436 2.59979625578436 2.59979625578436 2.59979625578436 2.59979625578436 2.59979625578436 2.95967134658604 2.59979625578436 2.59979625578436 2.59979625578436 2.59979625578436 2.59979625578436 2.59979625578436 2.59979625578436 2.59979625578436 2.59979625578436 3.32619170863699 2.59979625578436 2.59979625578436 2.59979625578436 3.0737295239543 3.20579552351965 2.59979625578436 2.59979625578436 2.59979625578436 2.59979625578436 2.59979625578436 2.59979625578436 2.59979625578436 2.59979625578436 2.59979625578436 3.20006221402401 2.59979625578436 2.59979625578436 2.59979625578436 2.59979625578436 2.59979625578436 2.59979625578436 2.59979625578436 2.59979625578436 2.59979625578436 2.59979625578436 2.59979625578436 2.59979625578436 2.59979625578436 2.59979625578436 2.59979625578436 2.59979625578436 2.59979625578436 2.59979625578436 2.59979625578436 3.80239036811738 2.59979625578436 2.59979625578436 2.59979625578436 2.59979625578436 3.08827779899346 2.59979625578436 2.59979625578436 2.59979625578436 2.59979625578436 3.25014544349024 2.59979625578436 2.59979625578436 2.59979625578436 2.59979625578436 2.59979625578436 2.59979625578436 2.59979625578436 2.59979625578436 2.59979625578436 3.58532907336892 2.59979625578436 2.59979625578436 2.59979625578436 2.59979625578436 2.59979625578436 2.59979625578436 2.59979625578436 2.59979625578436 2.59979625578436 2.59979625578436 2.59979625578436 2.59979625578436 2.59979625578436 2.59979625578436 2.59979625578436 2.59979625578436 2.59979625578436 2.59979625578436 2.59979625578436 2.59979625578436 2.59979625578436 2.59979625578436 2.59979625578436 2.59979625578436 2.59979625578436 3.19944276628065 2.59979625578436 2.59979625578436 2.59979625578436 2.59979625578436 2.59979625578436 2.59979625578436 2.59979625578436 2.59979625578436 2.59979625578436 2.59979625578436 2.59979625578436 2.59979625578436 2.59979625578436 2.59979625578436 2.59979625578436 2.59979625578436 2.59979625578436 2.59979625578436 2.59979625578436 2.59979625578436 2.59979625578436 2.59979625578436 2.59979625578436 2.59979625578436 3.42897032873693 2.59979625578436 2.59979625578436 2.59979625578436 2.59979625578436 3.24667302101243 2.59979625578436 2.59979625578436 2.59979625578436 2.59979625578436 2.59979625578436 2.59979625578436 2.59979625578436 2.59979625578436 2.59979625578436 3.53367633021917 2.59979625578436 2.59979625578436 2.59979625578436 2.59979625578436 3.15924501044427 2.59979625578436 2.59979625578436 2.59979625578436 2.59979625578436 3.52874432227956 2.59979625578436 2.59979625578436 2.59979625578436 3.09304328024829 3.36241783843061 2.59979625578436 2.59979625578436 2.59979625578436 2.59979625578436 2.59979625578436 2.59979625578436 2.59979625578436 2.59979625578436 2.59979625578436 3.25721121744889 2.59979625578436 2.59979625578436 2.59979625578436 2.59979625578436 2.59979625578436 2.59979625578436 2.59979625578436 2.59979625578436 2.59979625578436 3.40627964740502 2.59979625578436 2.59979625578436 2.59979625578436 2.59979625578436 3.0825107763154 2.59979625578436 2.59979625578436 2.59979625578436 2.59979625578436 3.72209426656321 2.59979625578436 2.59979625578436 2.59979625578436 2.59979625578436 2.59979625578436 2.59979625578436 2.59979625578436 2.59979625578436 2.59979625578436 2.59979625578436 2.59979625578436 2.59979625578436 2.59979625578436 2.59979625578436 2.59979625578436 2.59979625578436 2.59979625578436 2.59979625578436 2.59979625578436 2.59979625578436 2.59979625578436 2.59979625578436 2.59979625578436 2.59979625578436 2.59979625578436 2.59979625578436 2.59979625578436 2.59979625578436 2.59979625578436 2.59979625578436 2.59979625578436 2.59979625578436 2.59979625578436 2.59979625578436 2.59979625578436 2.59979625578436 2.59979625578436 2.59979625578436 2.59979625578436 2.59979625578436 3.07195668903267 2.59979625578436 2.59979625578436 2.59979625578436 2.59979625578436 3.4519326062339 2.59979625578436 2.59979625578436 2.59979625578436 2.59979625578436 3.35537022837668 2.59979625578436 2.59979625578436 2.59979625578436 2.59979625578436 3.63524919302644 2.59979625578436 2.59979625578436 2.59979625578436 2.59979625578436 3.23104363615593 2.59979625578436 2.59979625578436 2.59979625578436 2.59979625578436 2.59979625578436 2.59979625578436 2.59979625578436 2.59979625578436 2.59979625578436 2.59979625578436 2.59979625578436 2.59979625578436 2.59979625578436 2.59979625578436 3.53345212500998 2.59979625578436 2.59979625578436 2.59979625578436 2.59979625578436 4.04227940394034 2.59979625578436 2.59979625578436 2.59979625578436 2.59979625578436 3.50069880805217 2.59979625578436 2.59979625578436 2.59979625578436 2.59979625578436 2.59979625578436 2.59979625578436 2.59979625578436 2.59979625578436 2.59979625578436 3.47284080734992 2.59979625578436 2.59979625578436 2.59979625578436 2.59979625578436 2.59979625578436 3.01490231394773 2.59979625578436 2.59979625578436 2.59979625578436 2.59979625578436 2.59979625578436 2.59979625578436 2.59979625578436 2.59979625578436 2.59979625578436 2.59979625578436 2.59979625578436 2.59979625578436 2.59979625578436 2.59979625578436 2.59979625578436 2.59979625578436 2.59979625578436 2.59979625578436 2.59979625578436 3.59423081620886 2.59979625578436 2.59979625578436 2.59979625578436 2.59979625578436 3.37150153489142 2.59979625578436 2.59979625578436 2.59979625578436 2.59979625578436 2.59979625578436 2.59979625578436 2.59979625578436 2.59979625578436 2.59979625578436 2.59979625578436 2.59979625578436 2.59979625578436 2.59979625578436 2.59979625578436 2.59979625578436 2.59979625578436 3.13899408145671 2.59979625578436 2.59979625578436 3.8664553516953 2.59979625578436 2.59979625578436 2.59979625578436 2.59979625578436 3.03997188674666 2.59979625578436 2.59979625578436 2.59979625578436 2.59979625578436 2.59979625578436 2.59979625578436 2.59979625578436 2.59979625578436 2.59979625578436 3.08499272863383 2.59979625578436 2.59979625578436 2.59979625578436 2.59979625578436 3.56736478650805 2.59979625578436 2.59979625578436 2.59979625578436 2.59979625578436 3.49793255112151 2.59979625578436 2.59979625578436 2.59979625578436 2.59979625578436 2.59979625578436 2.59979625578436 2.59979625578436 2.59979625578436 2.59979625578436 3.0284462862932 2.59979625578436 2.59979625578436 2.59979625578436 2.59979625578436 2.59979625578436 2.59979625578436 2.59979625578436 2.59979625578436 2.59979625578436 2.59979625578436 2.59979625578436 2.59979625578436 2.59979625578436 2.59979625578436 2.59979625578436 2.59979625578436 2.59979625578436 2.59979625578436 2.59979625578436 2.59979625578436 2.59979625578436 2.59979625578436 2.59979625578436 2.59979625578436 2.59979625578436 2.59979625578436 2.59979625578436 2.59979625578436 2.59979625578436 2.59979625578436 2.59979625578436 2.59979625578436 2.59979625578436 2.59979625578436 2.59979625578436 2.59979625578436 2.59979625578436 2.59979625578436 2.59979625578436 2.59979625578436 2.59979625578436 2.59979625578436 2.59979625578436 2.59979625578436 2.59979625578436 3.12478781716686 2.59979625578436 2.59979625578436 2.59979625578436 2.59979625578436 2.59979625578436 2.59979625578436 2.59979625578436 2.59979625578436 2.59979625578436 2.59979625578436 2.59979625578436 2.59979625578436 2.59979625578436 2.59979625578436 2.59979625578436 2.59979625578436 2.59979625578436 2.59979625578436 2.59979625578436 2.59979625578436 2.59979625578436 2.59979625578436 2.59979625578436 2.59979625578436 2.59979625578436 2.59979625578436 2.59979625578436 2.59979625578436 2.59979625578436 2.59979625578436 2.59979625578436 2.59979625578436 2.59979625578436 2.59979625578436 2.59979625578436 2.59979625578436 2.59979625578436 2.59979625578436 2.59979625578436 2.59979625578436 2.59979625578436 2.59979625578436 2.59979625578436 2.59979625578436 2.59979625578436 2.59979625578436 2.59979625578436 2.59979625578436 2.59979625578436 2.59979625578436 2.59979625578436 2.59979625578436 2.59979625578436 2.59979625578436 2.59979625578436 2.59979625578436 2.59979625578436 2.59979625578436 2.59979625578436 2.59979625578436 2.59979625578436 2.59979625578436 2.59979625578436 2.59979625578436 2.59979625578436 2.59979625578436 2.59979625578436 2.59979625578436 2.59979625578436 2.59979625578436 2.59979625578436 2.59979625578436 2.59979625578436 2.59979625578436 2.59979625578436 3.2546236740327 2.59979625578436 2.59979625578436 2.59979625578436 2.59979625578436 2.59979625578436 2.59979625578436 2.59979625578436 2.59979625578436 2.59979625578436 2.59979625578436 2.59979625578436 2.59979625578436 3.23817512837546 2.59979625578436 2.59979625578436 2.59979625578436 2.59979625578436 2.59979625578436 2.59979625578436 3.36362012377228 2.59979625578436 2.59979625578436 2.59979625578436 2.59979625578436 2.59979625578436 2.59979625578436 2.59979625578436 2.59979625578436 2.59979625578436 2.59979625578436 2.59979625578436 2.59979625578436 2.59979625578436 2.59979625578436 3.39292817232686 2.59979625578436 2.59979625578436 2.59979625578436 2.59979625578436 3.06746869606695 2.59979625578436 2.59979625578436 2.59979625578436 2.59979625578436 2.59979625578436 2.59979625578436 2.59979625578436 2.59979625578436 2.59979625578436 2.59979625578436 2.59979625578436 2.59979625578436 2.59979625578436 3.43782853744042 3.33771173039697 2.59979625578436 2.59979625578436 2.59979625578436 2.59979625578436 2.59979625578436 2.59979625578436 2.59979625578436 2.59979625578436 2.59979625578436 2.59979625578436 2.59979625578436 2.59979625578436 2.59979625578436 2.59979625578436 3.06320104111917 2.59979625578436 2.59979625578436 2.59979625578436 2.59979625578436 2.59979625578436 2.59979625578436 2.59979625578436 2.59979625578436 2.59979625578436 3.12984163088293 2.59979625578436 2.59979625578436 2.59979625578436
Manes.15G149900.v6.1 3.36893467607003 4.87749585337859 3.71549495657408 3.50016072193926 4.57663790510012 2.59979625578436 4.02736728603004 3.11445218865464 3.49376837325421 3.73003826736833 2.59979625578436 4.29155131012641 3.62046441831223 3.77649929472813 3.67292777971638 3.1581819852139 2.59979625578436 4.25595750004627 3.27626599380655 4.37243313713793 3.64676774902138 3.88105613127894 3.34744421400159 2.59979625578436 4.44561755771044 3.29982034827609 4.78832368343391 3.20900055990681 2.59979625578436 4.12552501601777 3.28513972525459 3.49600148751274 2.59979625578436 3.43608939074294 3.90048262944656 2.59979625578436 3.70972850317257 3.21447733758373 4.05492540605776 3.80531622868573 2.59979625578436 3.97419662001755 3.75549922483877 2.59979625578436 3.9032011645835 3.20086796870012 4.23189972093903 3.55116117433422 3.96855627745452 3.53623203608649 3.11136424535262 4.41340305761489 3.34120921178698 4.00674405114802 3.58452961246909 2.59979625578436 2.59979625578436 3.61347262458146 4.43497640120637 4.15475930425483 3.25634658216568 4.29168250082403 4.06419205571459 5.50880681331723 4.10998502064306 2.59979625578436 4.80521216260492 4.29033290707597 3.62597558266889 4.07461972269401 2.59979625578436 4.42556518466711 2.59979625578436 2.59979625578436 2.59979625578436 2.59979625578436 4.32001656158673 2.59979625578436 3.94884331452239 4.14619454260098 2.59979625578436 4.77329212538976 4.82857451874254 3.31900261704314 4.12809285298541 2.59979625578436 3.77455229068277 4.71746245160973 4.28707829193927 4.80144522482332 3.5115007869912 3.37075857297035 3.82384178068171 3.70362220141525 2.59979625578436 3.40126091377021 3.00717831127145 3.61328877298459 3.20664689713645 3.03824441707797 3.91555449463592 2.59979625578436 3.99291232590768 3.27304933687551 5.12862405186618 3.48751956741113 3.06791173847519 4.16587954051311 3.68067920718634 3.6394512499023 3.45516001602998 2.59979625578436 3.23406369003861 3.55255446331805 2.59979625578436 5.14984571489726 2.59979625578436 3.45406892818204 3.17519681097436 5.05484781506859 4.27300263405782 3.35765264354746 4.41680539037944 3.3030517261556 3.72218964167427 4.25985682996248 2.59979625578436 4.16271700762375 2.59979625578436 3.14854429515482 3.8983952692516 2.59979625578436 4.49000767365377 3.94159101346546 4.23550654235681 4.02340693972117 2.59979625578436 4.60167030138931 3.61876043141201 4.28701857680389 2.59979625578436 3.00996798027269 4.6484013764836 3.55806038569829 4.89301392520612 4.10289977921789 2.59979625578436 3.38277700222404 3.63950374021294 2.59979625578436 4.85253657497242 2.59979625578436 4.69822711634288 3.69803212320307 4.08636883725555 3.26459823700284 2.59979625578436 3.63242684089408 4.04766326210763 3.61183965644603 3.85466741170225 2.59979625578436 4.64389617258064 2.59979625578436 3.94850285336736 4.37275316960131 2.59979625578436 3.82470967320017 2.59979625578436 3.71917029318201 3.73666685613292 3.35411837759803 4.56254881716098 3.62050145251511 2.59979625578436 3.71521553420862 2.59979625578436 4.88408998474705 3.43834722454961 2.59979625578436 4.60531485396559 3.4750818543346 4.52005713712319 4.06742351644114 3.94451506312688 4.98733444199508 2.59979625578436 5.12125583808116 3.66369345014556 3.03334130892695 4.03009384476315 3.21599979350751 3.24239127858813 4.36868048377418 3.10743416573937 4.39362793156471 4.83442493975447 2.59979625578436 4.89104325872169 5.02521439439689 5.28223631088659 5.0730900382247 2.59979625578436 3.90410977139619 3.32619170863699 4.28774770741109 4.90408312517112 2.59979625578436 4.90898158234411 4.14064600490561 5.35417297900175 5.59060632176181 3.17888988534499 4.71871825185059 3.23226733660521 3.41156478748641 4.18915278377082 2.59979625578436 2.59979625578436 4.02242680552149 4.5293615470654 5.46402199504438 2.59979625578436 4.85933332359018 3.41103001416928 5.06548790234014 2.59979625578436 2.59979625578436 2.59979625578436 4.12874658863065 4.52976601034151 3.25982382466975 2.59979625578436 4.93555061971203 4.15158134811954 4.62300989811763 4.23286979632627 3.19677433375722 2.59979625578436 3.14997929703986 4.33024326118047 5.72602648756728 3.52816261913287 3.53774756331253 4.48620628773013 4.13362108074398 4.7087729367258 2.59979625578436 3.33193592708876 3.94215684645273 3.87897467098637 5.26259217093313 2.59979625578436 3.08092639916607 3.51772213641632 3.61792181462924 2.59979625578436 2.59979625578436 4.96028920031207 4.07019172758665 3.84261796704847 4.27123858081002 2.59979625578436 3.04994649852283 3.27415149574588 3.32481310418497 4.66612364331492 2.59979625578436 4.58939208014102 4.44098655351472 4.01373665405877 4.2318785933238 2.59979625578436 3.49534980656046 2.59979625578436 3.07270803269098 5.0656879990056 2.59979625578436 4.25161846552987 3.23672803855937 3.09920040061693 4.59039528706094 4.51448410959426 3.09839870207427 4.16400584633994 3.33163621273224 3.92141333578715 4.70699342963544 2.59979625578436 4.69237879988678 3.85978030151669 3.94869021554797 4.73716960171199 2.59979625578436 4.33983730886778 3.56418732133832 4.04816312576133 5.82350944141752 2.59979625578436 3.45614966072342 4.12540217310337 3.3438924755943 4.3950281861884 3.21057785747254 4.63075346079418 4.04433301292154 3.78369508661944 5.71720199877359 3.22373713132186 3.53442076232412 4.10348433193023 5.80384328957431 6.23929149360626 4.11375323641147 3.24569782192461 3.24667302101243 4.75244253613716 4.88178887290621 3.51092040624305 5.48733449650069 3.6159717350813 5.62915087304022 5.78072076961455 2.59979625578436 4.01903210021985 3.63957982449181 3.77853098325696 3.2878030887128 2.59979625578436 4.37718614881509 4.28294060486241 5.57144100973526 2.59979625578436 3.51786239715108 3.62556512346228 3.66660763987476 4.57206334907205 4.77073843978038 2.59979625578436 3.09304328024829 4.23589915577333 2.59979625578436 4.05317221743058 2.59979625578436 4.92082762114327 3.53014888630321 5.09776701784059 4.67771394492628 2.59979625578436 4.14667839881255 3.88328421512736 6.39021309615331 6.90428187889295 3.45245990967003 5.45313727004483 4.00832722349329 4.8805806646356 3.93985863525357 3.37363417613735 4.81459010940698 4.53453627651365 3.29631831669058 3.9555737705207 2.59979625578436 4.3349465780028 3.99919453952539 4.48582666147482 5.86338044150645 2.59979625578436 5.28528505252515 3.86386906578086 4.32111441007705 5.78785423820318 3.68707305654287 2.59979625578436 2.59979625578436 3.40477900251321 3.87848045794075 4.61713812446017 2.59979625578436 4.50886515169545 3.27254675750307 4.40002569384139 4.61396785109902 2.59979625578436 4.2954425474973 4.22145159702949 4.86491491058568 4.91070190129766 2.59979625578436 2.59979625578436 2.59979625578436 3.03367268315916 5.45063570736461 2.59979625578436 2.59979625578436 2.59979625578436 3.93753240572299 5.05594102021092 2.59979625578436 3.27667244084487 3.67985052110231 3.57041299923972 3.8589781122172 2.59979625578436 3.88815639471644 2.59979625578436 4.30333214917826 5.6301422643012 2.59979625578436 3.74177090403687 3.26461794271564 3.63068502978547 4.14690825064044 2.59979625578436 3.5812492167731 3.09650342821345 3.27550176493931 3.6456884204348 2.59979625578436 3.48895088648259 3.77536998505502 4.30115773173715 4.36908624203668 2.59979625578436 2.59979625578436 3.20605869871251 3.50018589828307 4.02214469408261 2.59979625578436 4.35047210788633 3.58652185827062 4.72588009178136 4.76144658012166 2.59979625578436 4.96817562892395 3.08920714372086 4.11260185598456 4.37885540131911 2.59979625578436 4.37247952724657 3.71607341182361 4.07875080330696 3.61356183406947 2.59979625578436 4.63393982220408 3.53345212500998 3.91499129690811 5.29970810755228 2.59979625578436 4.22349453169369 2.59979625578436 5.14629291113536 3.85494580305507 3.35371734162331 4.97669909702586 3.50069880805217 3.53081433923715 3.96902988370369 2.59979625578436 3.88252562402422 3.69143643247701 4.34528787294245 4.59998419156709 3.0680091370017 3.43661259381833 3.60301848506402 4.57129821698203 4.60780961642945 3.49647393862127 2.59979625578436 4.40541472262617 3.59995622530821 3.5995725395466 5.17875511645759 2.59979625578436 3.22831015235155 4.43805265115603 4.30447193731391 4.17496867243639 3.1782393393218 3.37227797937422 4.21247218570644 4.26167005990108 4.16685226062729 3.73972313281026 2.59979625578436 3.67936739780813 3.8819948567444 4.23004133134344 3.38077863823906 3.30170228463906 3.37602505743054 4.47292355178268 3.90012358301766 3.2027230823485 4.66405744234781 3.37150153489142 4.585886737021 4.02344476662737 4.1705280092147 3.40715420382606 3.49105114569248 3.79223580108878 5.08588842841992 2.59979625578436 3.78036332938571 3.71192966921496 4.18367620562526 4.8597941319625 4.00782792271081 2.59979625578436 3.6155055741188 4.42991844169191 4.15101044139279 3.29891955515538 3.23026995721046 3.67965037329522 4.18973019858316 4.94435700652749 3.09055428047105 4.88198084954253 4.36279258104992 3.1975645660093 5.84481181580629 3.5589910470301 6.71015430527793 3.7284690357755 4.36958687822813 3.61372050619766 3.28720428082605 5.71664447614172 4.92080284143237 4.32205665317129 5.73996856645436 2.59979625578436 6.69970656845366 5.07365174917435 5.2615018058137 5.92235000865803 2.59979625578436 3.10526400266323 3.12386348523869 4.71797492483488 4.32304567023618 3.41331573344294 4.53503081876701 3.60387661756193 3.54190319695318 3.98045356917044 2.59979625578436 5.68099135058197 3.20381007552223 2.59979625578436 4.63686507329693 2.59979625578436 3.70691085949112 3.48741306523119 2.59979625578436 4.24220979278634 2.59979625578436 3.76896098642364 3.87079135226859 4.70012805964384 4.8517962889677 2.59979625578436 3.2004768242502 3.91659645168202 2.59979625578436 3.45055086810467 4.2987232311431 2.59979625578436 4.74399541057762 3.10040922476677 3.85865974365818 3.45229135332417 3.37185434725751 2.59979625578436 3.13903998395891 2.59979625578436 4.16043023097162 2.59979625578436 3.90584824587373 3.66297563908253 3.31295268164799 4.18606335885253 3.28089785406808 5.01127210859594 2.59979625578436 4.11126577366617 4.63221355153697 3.66098315638991 3.07652576753501 2.59979625578436 3.90720832049848 3.63334554052997 3.16658854311766 2.59979625578436 3.74953314786708 3.61072093684214 2.59979625578436 2.59979625578436 3.5091143569893 3.55701127578626 2.59979625578436 3.28755938414103 2.59979625578436 3.67706499324602 3.92627185587959 3.23274696978057 3.8228855532456 3.23836589690278 3.78646604316083 3.38020251553063 3.47520283733032 3.99173403407987 2.59979625578436 2.59979625578436 3.87658420002993 4.02626341695266 3.62159293703543 2.59979625578436 3.57544781452639 3.22310506880101 2.59979625578436 4.28025371874054 3.58640791717732 2.59979625578436 4.08737162413942 2.59979625578436 2.59979625578436 2.59979625578436 3.72155046908345 3.86702542793998 3.34444953840647 3.97552786464507 2.59979625578436 3.41035805204073 2.59979625578436 3.6661895749198 2.59979625578436 3.64215591805989 3.21444532604007 3.84296024738036 3.51255789156111 3.95318370538038 2.59979625578436 3.78576236349482 3.96314819633817 3.7341416335537 2.59979625578436 2.59979625578436 3.52788263827347 3.34233340375088 3.29609969080235 3.86994420186815 2.59979625578436 2.59979625578436 4.32047031647615 3.84486432845572 4.53501372124181 3.15183655154252 2.59979625578436 4.19859064216005 3.18649476359596 2.59979625578436 4.81307193274341 2.59979625578436 3.44650063410331 3.37134793688836 3.13093185640013 3.94691010890126 2.59979625578436 3.69424802388849 3.2546236740327 3.57880576305393 4.08003153873908 2.59979625578436 4.05730311952018 3.86855701407901 4.27004814023612 4.06795467165858 2.59979625578436 3.08778501908917 3.53263743416576 3.66836007527516 6.17064995199924 3.49552710710383 2.59979625578436 2.59979625578436 4.79587404593374 3.5405384840355 2.59979625578436 3.85064831246621 2.59979625578436 4.41931800893507 4.70409069279434 3.21892146666363 2.59979625578436 3.83285326825137 4.04400100606133 2.59979625578436 3.13790827944038 3.44060850168788 4.28319743947448 2.59979625578436 4.96863573485081 2.59979625578436 3.10048140825537 3.61555750542542 3.81847259237865 4.09991899527981 2.59979625578436 3.47524811535511 3.80703411409898 3.62398612600803 3.95022009336645 2.59979625578436 4.0607334142174 3.15933397875847 3.63854769448613 4.0440804693051 3.30313529149927 3.63309973265521 3.51041138144057 4.0185530243409 2.59979625578436 2.59979625578436 4.53349783665393 3.12439282256448 4.53365525642745 3.68450135097581 2.59979625578436 3.74177503548414 2.59979625578436 3.76006514077978 4.46480996559301 2.59979625578436 3.17452592349132 3.76316945312276 4.03854513884636 4.64519659486798 2.59979625578436 2.59979625578436 3.25239247268295 3.55423144868542 3.6656788033668 3.57226173833166 4.27108804528789 3.0292052725966 5.23279872230432 4.09159197971054 3.13232547685039 2.59979625578436 3.34529463786093 3.99450613624867 3.98240590987691 2.59979625578436
Manes.15G150000.v6.1 3.14683983215409 3.70064765159346 3.63623345934343 3.75038115458394 2.59979625578436 3.69157784225115 3.38466486369882 4.15893494855481 4.10402458597672 3.53020872524022 3.23734708650533 3.75305814511114 3.93065569810438 4.39437282406774 2.59979625578436 3.92863505642227 2.59979625578436 4.25595750004627 3.91874843080912 2.59979625578436 3.64676774902138 3.88105613127894 4.34360473173666 3.46175834267099 2.59979625578436 3.79014938861514 3.3913280554543 3.20900055990681 2.59979625578436 3.12942703094249 3.56031851016587 2.59979625578436 4.06471720172665 3.7670251772444 3.6732060023101 3.16878379002956 4.29851119465621 4.34873999181788 3.74501690071293 2.59979625578436 2.59979625578436 3.37212247467824 3.88392636584803 2.59979625578436 3.19842031549437 3.44390932706295 2.59979625578436 3.81420554761704 3.51445194617031 3.53623203608649 3.47693513194931 3.06715486812035 4.19364833639163 3.39135008704484 2.59979625578436 3.28257618553174 3.32198498486787 2.59979625578436 4.23986962572266 3.14040437654277 3.52062149520576 3.77426235784982 3.9027022233922 2.59979625578436 4.19346175643005 2.59979625578436 3.39839961501261 3.19194094230314 2.59979625578436 2.59979625578436 2.59979625578436 3.03420175286161 4.29319906089554 2.59979625578436 2.59979625578436 3.56363431401342 3.49723216096386 3.86698300790617 3.29249169049875 3.8191814651747 2.59979625578436 2.59979625578436 3.17512532819144 2.59979625578436 3.59250871737335 4.07872003427483 2.59979625578436 2.59979625578436 2.59979625578436 2.59979625578436 2.59979625578436 2.59979625578436 3.11194123837751 3.10301656909335 2.59979625578436 2.59979625578436 3.49912752418334 3.43281061860876 4.03707421245398 3.35353493771494 3.42255166707302 4.06943459121527 3.90879471249442 4.05628727341345 2.59979625578436 3.48751956741113 3.40371602820436 3.41112097857933 3.18709662403514 3.50485837076424 3.58288439614787 3.39370563949478 3.76412467045523 3.27950361820524 2.59979625578436 4.18967018362555 3.50961898163241 3.96390262981496 4.40147681546341 4.4995448624184 3.85737758273142 3.35765264354746 3.09809346900321 4.24835238576493 3.72218964167427 3.25674191122001 3.64047583210619 3.80456736897007 3.9016924230135 3.79938721868522 3.76867498495514 2.59979625578436 3.19371833097314 4.15422743256585 3.57679875354605 3.44340296313251 3.8399998178964 3.27858906737281 3.11715769885859 3.16073271291655 3.97383814086129 3.58843671920365 3.51243713826058 4.04994845422473 2.59979625578436 4.23320332718886 3.39788747209717 3.69430075694107 4.2807441870613 2.59979625578436 3.18241641221583 2.59979625578436 2.59979625578436 3.88766080324959 2.59979625578436 2.59979625578436 3.13846362547094 3.02884003678921 3.41561414201033 3.32259926914112 3.17503269450207 2.59979625578436 3.35248609664756 4.44358595375251 3.83796591237887 3.33191960041971 3.78663384676346 3.53722900253047 2.59979625578436 3.47527778647275 3.17915297907334 3.13618426178944 3.63619763016983 4.14005252362322 3.71277016407694 3.25431612115486 3.16417745732558 3.11361203837832 3.43834722454961 2.59979625578436 3.79604160691808 3.04244381450743 3.44873559807783 4.23479384659252 3.32024232022317 2.59979625578436 2.59979625578436 3.48846521147039 4.30356971194985 3.21065778610885 3.68435673220072 3.46486109286453 2.59979625578436 3.35923288868612 3.94764630147308 2.59979625578436 2.59979625578436 3.13848911460483 3.11547170492856 3.87063900250767 3.0979139950087 2.59979625578436 3.39679534912207 3.48529138983509 3.32619170863699 3.61010806293255 3.6389835974797 3.6721575975959 3.73630216568218 3.78694677248416 2.59979625578436 3.11572183528983 2.59979625578436 2.59979625578436 3.37140050762372 3.50450419362394 3.45964190878352 3.51907024373083 2.59979625578436 3.77614723863289 3.13294224426404 3.5424647413453 3.15782640238907 3.23943786201555 3.63837469934118 2.59979625578436 2.59979625578436 2.59979625578436 2.59979625578436 3.60689639667395 2.59979625578436 3.40474794282282 2.59979625578436 3.2879594338573 4.36675234604389 2.59979625578436 3.24513221549303 2.59979625578436 2.59979625578436 4.00773958451904 2.59979625578436 3.1852947067468 3.63348895236858 2.59979625578436 2.59979625578436 3.34894100460763 2.59979625578436 2.59979625578436 3.62465870022392 3.39303938594947 3.13619888814257 3.23218886600296 2.59979625578436 2.59979625578436 3.18614183435273 2.59979625578436 2.59979625578436 2.59979625578436 2.59979625578436 3.40954712367928 3.49175676901494 3.55007708352618 2.59979625578436 3.4895835083083 3.42207352412746 3.11512830171232 3.25686325425202 2.59979625578436 3.5157666023938 2.59979625578436 3.35931070899168 2.59979625578436 3.36821729632826 3.62863518361895 4.15473105645866 2.59979625578436 3.24021384773122 2.59979625578436 4.25161846552987 3.4935273524097 3.88480196406123 3.13480110438984 3.16701465435691 3.30150379084556 3.17647007763899 3.44193489375764 4.15834573979964 3.67127404849583 3.46047366396977 2.59979625578436 3.73352168770383 3.06398032907695 2.59979625578436 2.59979625578436 3.13011628474653 3.35223927418133 2.59979625578436 2.59979625578436 3.18590979373873 3.30235343986351 3.70249481191501 3.75804226531246 3.27020841900006 3.21057785747254 3.3940982972193 3.64165707291856 2.59979625578436 3.85705474077245 3.22373713132186 2.59979625578436 4.44325925824805 3.53945940346149 4.1216265573102 2.59979625578436 2.59979625578436 3.61039820947627 3.60063610421536 3.63892444229326 2.59979625578436 4.31184599183459 3.43504416208772 3.34573460342168 3.41312046559163 3.82954128591687 3.44068119535472 4.04155669177 3.29274630253399 3.77040547355181 2.59979625578436 3.39636825993239 3.55720716581145 2.59979625578436 2.59979625578436 2.59979625578436 2.59979625578436 3.14223713453464 3.97556743876879 4.42103653890399 3.35678698172305 3.29403745424245 3.14215221956444 2.59979625578436 3.76598655880324 3.33517525269574 3.17283095979864 3.99113722792646 3.45140772308329 3.5271669967772 3.1933542419055 3.52058092152185 4.14863673316554 3.10020146374746 3.3860634446461 2.59979625578436 3.17763575246582 3.93317989160216 2.59979625578436 3.70638602740283 3.54211256810747 3.81465209650602 4.06457928231028 3.29631831669058 3.47565525924005 2.59979625578436 3.03225364507438 3.66018967772381 2.59979625578436 2.59979625578436 2.59979625578436 3.38788451366808 3.72209426656321 3.12381515159364 2.59979625578436 3.68707305654287 2.59979625578436 2.59979625578436 3.78903737411006 3.25463556543704 3.20164312672398 3.09522200693535 2.59979625578436 3.54296666098036 2.59979625578436 3.99884989132693 3.77949667192627 3.25692806552514 2.59979625578436 2.59979625578436 3.64243183645726 3.12273955512324 3.35812029621829 2.59979625578436 3.45810852995427 5.21305027915354 3.54359859920675 2.59979625578436 3.61517699161078 2.96925739016971 3.44073658393479 2.59979625578436 3.27667244084487 3.54039886021135 4.09566998091808 3.69848075669755 2.59979625578436 3.52542129662251 3.66411922568851 3.48783170415474 2.59979625578436 3.36487301352577 2.59979625578436 4.22284598571111 2.59979625578436 2.59979625578436 3.72294818891706 3.45372448926146 2.59979625578436 3.27550176493931 3.34726718077738 3.25894527343764 3.23341689300654 2.98080741821271 3.39541109862574 3.84647826998199 3.23323260867859 3.34037266712788 3.45109885259742 3.05543704798616 2.59979625578436 2.59979625578436 3.32182210435295 3.04792100866332 3.41065588623846 3.65402117215706 3.30108436898664 2.59979625578436 3.67439298428735 2.59979625578436 2.59979625578436 2.59979625578436 2.59979625578436 3.39871373980224 2.59979625578436 3.61356183406947 2.59979625578436 2.59979625578436 4.04122565012221 2.59979625578436 2.59979625578436 3.7405533367151 3.81858355899046 4.04227940394034 2.59979625578436 3.24203518046687 3.13589593959261 3.48758109411748 3.94873831684893 3.3258524402005 3.53101584287459 3.19755199553219 3.13776652946732 4.41406804873594 3.77039983880998 3.10730057077166 3.0680091370017 2.59979625578436 3.90850119650639 4.0038787903597 3.41079602512175 3.49647393862127 3.19855137885276 3.34678284603657 3.42171456697574 3.10712921319811 4.01101494557439 3.29190677361545 3.48189063170724 4.62618026646727 3.37237396509029 3.14802037916805 2.59979625578436 2.59979625578436 3.76823708262145 2.59979625578436 3.09344190010374 3.73972313281026 2.59979625578436 3.9077996289514 3.25651977128008 3.72925921589969 2.59979625578436 3.45536328277789 4.10222824754979 3.51372612606172 3.36713490980945 2.59979625578436 3.08735284545691 4.09398971092977 3.16980602888094 4.39510104592259 3.32965303865418 3.96499107920503 3.33126977399767 3.30109143257354 3.75421345948229 3.37410327500007 3.20229976147952 3.46951039942522 2.59979625578436 4.2380593501779 3.72863384547488 3.49823486347591 3.9243613020866 4.06932102243263 3.13899408145671 3.29891955515538 3.04736748769776 4.16172323709772 2.59979625578436 2.59979625578436 3.09055428047105 3.3533297151516 3.56952244699675 2.59979625578436 3.80834713963737 3.38765383122753 3.4521137753102 3.64836461235108 2.59979625578436 2.59979625578436 3.28720428082605 3.16296043660998 3.4325387178651 3.36940304494811 3.18881389019315 3.23124158278061 4.11050823596911 4.22065771998121 3.63587797056122 3.20753853820288 3.48037588270895 3.4666767382516 4.03085070798866 3.14192697751166 3.74240741602712 2.59979625578436 2.59979625578436 3.47359458653169 2.59979625578436 3.13864089446275 4.30483835102731 3.48356159872131 4.08460256147185 4.10333252423882 3.48815169625104 2.59979625578436 3.2492902597039 3.48741306523119 2.59979625578436 2.59979625578436 2.59979625578436 2.59979625578436 3.51257235890329 2.59979625578436 2.59979625578436 3.02196137564689 3.2004768242502 3.11225860773288 3.62916982662284 3.78669727175961 4.15106243593162 3.42048852473569 2.59979625578436 3.69810982247138 3.75469696613014 3.20691983770591 2.59979625578436 3.66593204232818 3.98141560807269 2.59979625578436 2.59979625578436 3.23796702278507 3.47100709436022 4.13867381216694 3.31295268164799 2.59979625578436 2.59979625578436 3.42251220363524 3.48410114397242 2.59979625578436 3.52399980726882 3.47254829990629 3.41825790528832 3.75685344036857 2.59979625578436 3.63334554052997 3.16658854311766 2.59979625578436 4.50322722739814 3.61072093684214 3.15066378465705 2.59979625578436 2.59979625578436 3.64472216679788 3.54482528760931 2.59979625578436 3.83308018553565 3.53794707022842 3.8336428529929 3.48802483307444 3.8228855532456 2.59979625578436 3.666870675528 4.36758040286765 2.59979625578436 2.59979625578436 2.59979625578436 2.59979625578436 3.0640794104873 3.62814463980205 3.11863948399305 3.17254904508025 3.29612907983554 3.47469189890208 3.21867299731733 3.47486106856339 3.58640791717732 2.59979625578436 3.18330204680804 4.00777204911899 2.59979625578436 2.59979625578436 3.52311327369897 3.76244400185774 3.34444953840647 3.35469425889052 2.59979625578436 3.41035805204073 2.59979625578436 3.14201754722178 3.72038508042579 3.64215591805989 3.46270972026923 4.15727061234721 3.51255789156111 3.6382269395015 3.91060498180189 3.20516644634206 3.3002224879288 2.59979625578436 2.59979625578436 3.24766064870577 2.59979625578436 3.75568684208873 3.09452231295659 3.25006177786541 2.59979625578436 2.59979625578436 3.3686302546408 2.59979625578436 2.59979625578436 2.59979625578436 3.3444210447866 3.64077565931951 3.99216097832766 3.34267066795857 4.23407625484925 3.31627055002502 2.59979625578436 4.04994435637794 3.13093185640013 3.79683763774449 4.70147313196168 3.24163335600191 3.39845749303654 4.10799642350742 3.76538008445022 2.59979625578436 3.38404745483947 3.41735742232595 3.37964665561139 4.22559514689609 3.07631577613061 3.85690721464938 4.53172016949259 3.78810574708488 2.59979625578436 2.59979625578436 2.59979625578436 2.59979625578436 2.59979625578436 3.68000914401727 3.52129112065354 2.59979625578436 3.36362012377228 3.61692676086504 3.57524302608937 2.59979625578436 3.32449490963803 3.48455101835497 2.59979625578436 3.70242088697536 3.13790827944038 3.28948764884999 4.28319743947448 3.43229267361625 3.53809143152737 2.59979625578436 3.10048140825537 4.82595942352808 2.59979625578436 2.59979625578436 2.59979625578436 2.59979625578436 4.09048649673488 2.59979625578436 3.1677776264212 2.59979625578436 2.59979625578436 3.55735590474518 4.12042476517458 3.53538582533427 3.30313529149927 2.59979625578436 3.24895042512516 3.68989894354439 2.59979625578436 3.3939317028683 3.61931600101943 3.74870207063688 3.37724948770933 3.80587184726714 3.77289673976365 3.35830155079992 2.59979625578436 3.19153549401571 4.00271596972388 3.65701265783937 2.59979625578436 2.59979625578436 3.4528299964533 3.7236190172748 4.09256335650883 2.59979625578436 3.51516365326081 3.28072078774946 3.6656788033668 2.59979625578436 3.65759140826972 3.97642388863076 2.59979625578436 3.61796802068616 2.59979625578436 3.55270442973838 3.50796474887411 3.27693951010367 3.89884175756678 3.34260516870939
Manes.15G150100.v6.1 2.59979625578436 2.59979625578436 2.59979625578436 2.59979625578436 2.59979625578436 2.59979625578436 2.59979625578436 2.59979625578436 2.59979625578436 2.59979625578436 2.59979625578436 2.59979625578436 2.59979625578436 2.59979625578436 2.59979625578436 2.59979625578436 2.59979625578436 2.59979625578436 2.59979625578436 2.59979625578436 2.59979625578436 2.59979625578436 2.59979625578436 2.59979625578436 2.59979625578436 2.59979625578436 2.59979625578436 2.59979625578436 2.59979625578436 2.59979625578436 2.59979625578436 2.59979625578436 2.59979625578436 2.59979625578436 2.59979625578436 2.59979625578436 2.59979625578436 2.59979625578436 2.59979625578436 2.59979625578436 2.59979625578436 2.59979625578436 2.59979625578436 2.59979625578436 2.59979625578436 2.59979625578436 2.59979625578436 2.59979625578436 2.59979625578436 2.59979625578436 2.59979625578436 2.59979625578436 2.59979625578436 2.59979625578436 2.59979625578436 2.59979625578436 2.59979625578436 2.59979625578436 2.59979625578436 2.59979625578436 2.59979625578436 2.59979625578436 2.59979625578436 2.59979625578436 2.59979625578436 2.59979625578436 2.59979625578436 2.59979625578436 2.59979625578436 2.59979625578436 2.59979625578436 2.59979625578436 2.59979625578436 2.59979625578436 2.59979625578436 2.59979625578436 2.59979625578436 2.59979625578436 2.59979625578436 2.59979625578436 2.59979625578436 2.59979625578436 2.59979625578436 2.59979625578436 2.59979625578436 2.59979625578436 2.59979625578436 2.59979625578436 2.59979625578436 2.59979625578436 2.59979625578436 2.59979625578436 2.59979625578436 2.59979625578436 2.59979625578436 2.59979625578436 2.59979625578436 2.59979625578436 2.59979625578436 2.59979625578436 2.59979625578436 2.59979625578436 2.59979625578436 2.59979625578436 2.59979625578436 2.59979625578436 2.59979625578436 2.59979625578436 2.59979625578436 2.59979625578436 2.59979625578436 2.59979625578436 2.59979625578436 2.59979625578436 2.59979625578436 2.59979625578436 2.59979625578436 2.59979625578436 2.59979625578436 2.59979625578436 2.59979625578436 2.59979625578436 2.59979625578436 2.59979625578436 2.59979625578436 2.59979625578436 2.59979625578436 2.59979625578436 2.59979625578436 2.59979625578436 2.59979625578436 2.59979625578436 2.59979625578436 2.59979625578436 2.59979625578436 2.59979625578436 2.59979625578436 2.59979625578436 2.59979625578436 2.59979625578436 2.59979625578436 2.59979625578436 2.59979625578436 2.59979625578436 2.59979625578436 2.59979625578436 2.59979625578436 2.59979625578436 2.59979625578436 2.59979625578436 2.59979625578436 2.59979625578436 2.59979625578436 2.59979625578436 2.59979625578436 2.59979625578436 2.59979625578436 2.59979625578436 2.59979625578436 2.59979625578436 2.59979625578436 2.59979625578436 2.59979625578436 2.59979625578436 2.59979625578436 2.59979625578436 2.59979625578436 2.59979625578436 2.59979625578436 2.59979625578436 2.59979625578436 2.59979625578436 2.59979625578436 2.59979625578436 2.59979625578436 2.59979625578436 2.59979625578436 2.59979625578436 2.59979625578436 2.59979625578436 2.59979625578436 2.59979625578436 2.59979625578436 2.59979625578436 2.59979625578436 2.59979625578436 2.59979625578436 2.59979625578436 2.59979625578436 2.59979625578436 2.59979625578436 2.59979625578436 2.59979625578436 2.59979625578436 2.59979625578436 2.59979625578436 2.59979625578436 2.59979625578436 2.59979625578436 2.59979625578436 2.59979625578436 2.59979625578436 2.59979625578436 2.59979625578436 2.59979625578436 2.59979625578436 2.59979625578436 2.59979625578436 2.59979625578436 2.59979625578436 2.59979625578436 2.59979625578436 2.59979625578436 2.59979625578436 2.59979625578436 2.59979625578436 2.59979625578436 2.59979625578436 2.59979625578436 2.59979625578436 2.59979625578436 2.59979625578436 2.59979625578436 2.59979625578436 2.59979625578436 2.59979625578436 2.59979625578436 2.59979625578436 2.59979625578436 2.59979625578436 2.59979625578436 2.59979625578436 2.59979625578436 2.59979625578436 2.59979625578436 2.59979625578436 2.59979625578436 2.59979625578436 2.59979625578436 2.59979625578436 2.59979625578436 2.59979625578436 2.59979625578436 2.59979625578436 2.59979625578436 2.59979625578436 2.59979625578436 2.59979625578436 2.59979625578436 2.59979625578436 2.59979625578436 2.59979625578436 2.59979625578436 2.59979625578436 2.59979625578436 2.59979625578436 2.59979625578436 2.59979625578436 2.59979625578436 2.59979625578436 2.59979625578436 2.59979625578436 2.59979625578436 2.59979625578436 2.59979625578436 2.59979625578436 2.59979625578436 2.59979625578436 2.59979625578436 2.59979625578436 2.59979625578436 2.59979625578436 2.59979625578436 2.59979625578436 2.59979625578436 2.59979625578436 2.59979625578436 2.59979625578436 2.59979625578436 2.59979625578436 2.59979625578436 2.59979625578436 2.59979625578436 2.59979625578436 2.59979625578436 2.59979625578436 2.59979625578436 2.59979625578436 2.59979625578436 2.59979625578436 2.59979625578436 2.59979625578436 2.59979625578436 2.59979625578436 2.59979625578436 2.59979625578436 2.59979625578436 2.59979625578436 2.59979625578436 2.59979625578436 2.59979625578436 2.59979625578436 2.59979625578436 2.59979625578436 2.59979625578436 2.59979625578436 2.59979625578436 2.59979625578436 2.59979625578436 2.59979625578436 2.59979625578436 2.59979625578436 2.59979625578436 2.59979625578436 2.59979625578436 2.59979625578436 2.59979625578436 2.59979625578436 2.59979625578436 2.59979625578436 2.59979625578436 2.59979625578436 2.59979625578436 2.59979625578436 2.59979625578436 2.59979625578436 2.59979625578436 2.59979625578436 2.59979625578436 2.59979625578436 2.59979625578436 2.59979625578436 2.59979625578436 2.59979625578436 2.59979625578436 2.59979625578436 2.59979625578436 2.59979625578436 2.59979625578436 2.59979625578436 2.59979625578436 2.59979625578436 2.59979625578436 2.59979625578436 2.59979625578436 2.59979625578436 2.59979625578436 2.59979625578436 2.59979625578436 2.59979625578436 2.59979625578436 2.59979625578436 2.59979625578436 2.59979625578436 2.59979625578436 2.59979625578436 2.59979625578436 2.59979625578436 2.59979625578436 2.59979625578436 2.59979625578436 2.59979625578436 2.59979625578436 2.59979625578436 2.59979625578436 2.59979625578436 2.59979625578436 2.59979625578436 2.59979625578436 2.59979625578436 2.59979625578436 2.59979625578436 2.59979625578436 2.59979625578436 2.59979625578436 2.59979625578436 2.59979625578436 2.59979625578436 2.59979625578436 2.59979625578436 2.59979625578436 2.59979625578436 2.59979625578436 2.59979625578436 2.59979625578436 2.59979625578436 2.59979625578436 2.59979625578436 2.59979625578436 2.59979625578436 2.59979625578436 2.59979625578436 2.59979625578436 2.59979625578436 2.59979625578436 2.59979625578436 2.59979625578436 2.59979625578436 2.59979625578436 2.59979625578436 2.59979625578436 2.59979625578436 2.59979625578436 2.59979625578436 2.59979625578436 2.59979625578436 2.59979625578436 2.59979625578436 2.59979625578436 2.59979625578436 2.59979625578436 2.59979625578436 2.59979625578436 2.59979625578436 2.59979625578436 2.59979625578436 2.59979625578436 2.59979625578436 2.59979625578436 2.59979625578436 2.59979625578436 2.59979625578436 2.59979625578436 2.59979625578436 2.59979625578436 2.59979625578436 2.59979625578436 2.59979625578436 2.59979625578436 2.59979625578436 2.59979625578436 2.59979625578436 2.59979625578436 2.59979625578436 2.59979625578436 2.59979625578436 2.59979625578436 2.59979625578436 2.59979625578436 2.59979625578436 2.59979625578436 2.59979625578436 2.59979625578436 2.59979625578436 2.59979625578436 2.59979625578436 2.59979625578436 2.59979625578436 2.59979625578436 2.59979625578436 2.59979625578436 2.59979625578436 2.59979625578436 2.59979625578436 2.59979625578436 2.59979625578436 2.59979625578436 2.59979625578436 2.59979625578436 2.59979625578436 2.59979625578436 2.59979625578436 2.59979625578436 2.59979625578436 2.59979625578436 2.59979625578436 2.59979625578436 2.59979625578436 2.59979625578436 2.59979625578436 2.59979625578436 2.59979625578436 2.59979625578436 2.59979625578436 2.59979625578436 2.59979625578436 2.59979625578436 2.59979625578436 2.59979625578436 2.59979625578436 2.59979625578436 2.59979625578436 2.59979625578436 2.59979625578436 2.59979625578436 2.59979625578436 2.59979625578436 2.59979625578436 2.59979625578436 2.59979625578436 2.59979625578436 2.59979625578436 2.59979625578436 2.59979625578436 2.59979625578436 2.59979625578436 2.59979625578436 2.59979625578436 2.59979625578436 2.59979625578436 2.59979625578436 2.59979625578436 2.59979625578436 2.59979625578436 2.59979625578436 2.59979625578436 2.59979625578436 2.59979625578436 2.59979625578436 2.59979625578436 2.59979625578436 2.59979625578436 2.59979625578436 2.59979625578436 2.59979625578436 2.59979625578436 2.59979625578436 2.59979625578436 2.59979625578436 2.59979625578436 2.59979625578436 2.59979625578436 2.59979625578436 2.59979625578436 2.59979625578436 2.59979625578436 2.59979625578436 2.59979625578436 2.59979625578436 2.59979625578436 2.59979625578436 2.59979625578436 2.59979625578436 2.59979625578436 2.59979625578436 2.59979625578436 2.59979625578436 2.59979625578436 2.59979625578436 2.59979625578436 2.59979625578436 2.59979625578436 2.59979625578436 2.59979625578436 2.59979625578436 2.59979625578436 2.59979625578436 2.59979625578436 2.59979625578436 2.59979625578436 2.59979625578436 2.59979625578436 2.59979625578436 2.59979625578436 2.59979625578436 2.59979625578436 2.59979625578436 2.59979625578436 2.59979625578436 2.59979625578436 2.59979625578436 2.59979625578436 2.59979625578436 2.59979625578436 2.59979625578436 2.59979625578436 2.59979625578436 2.59979625578436 2.59979625578436 2.59979625578436 2.59979625578436 2.59979625578436 2.59979625578436 2.59979625578436 2.59979625578436 2.59979625578436 2.59979625578436 2.59979625578436 2.59979625578436 2.59979625578436 2.59979625578436 2.59979625578436 2.59979625578436 2.59979625578436 2.59979625578436 2.59979625578436 2.59979625578436 2.59979625578436 2.59979625578436 2.59979625578436 2.59979625578436 2.59979625578436 2.59979625578436 2.59979625578436 2.59979625578436 2.59979625578436 2.59979625578436 2.59979625578436 2.59979625578436 2.59979625578436 2.59979625578436 2.59979625578436 2.59979625578436 2.59979625578436 2.59979625578436 2.59979625578436 2.59979625578436 2.59979625578436 2.59979625578436 2.59979625578436 2.59979625578436 2.59979625578436 2.59979625578436 2.59979625578436 2.59979625578436 2.59979625578436 2.59979625578436 2.59979625578436 2.59979625578436 2.59979625578436 2.59979625578436 2.59979625578436 2.59979625578436 2.59979625578436 2.59979625578436 2.59979625578436 2.59979625578436 2.59979625578436 2.59979625578436 2.59979625578436 2.59979625578436 2.59979625578436 2.59979625578436 2.59979625578436 2.59979625578436 2.59979625578436 2.59979625578436 2.59979625578436 2.59979625578436 2.59979625578436 2.59979625578436 2.59979625578436 2.59979625578436 2.59979625578436 2.59979625578436 2.59979625578436 2.59979625578436 2.59979625578436 2.59979625578436 2.59979625578436 2.59979625578436 2.59979625578436 2.59979625578436 2.59979625578436 2.59979625578436 2.59979625578436 2.59979625578436 2.59979625578436 2.59979625578436 2.59979625578436 2.59979625578436 2.59979625578436 2.59979625578436 2.59979625578436 2.59979625578436 2.59979625578436 2.59979625578436 2.59979625578436 2.59979625578436 2.59979625578436 2.59979625578436 2.59979625578436 2.59979625578436 2.59979625578436 2.59979625578436 2.59979625578436 2.59979625578436 2.59979625578436 2.59979625578436 2.59979625578436 2.59979625578436 2.59979625578436 2.59979625578436 2.59979625578436 2.59979625578436 2.59979625578436 2.59979625578436 2.59979625578436 2.59979625578436 2.59979625578436 2.59979625578436 2.59979625578436 2.59979625578436 2.59979625578436 2.59979625578436 2.59979625578436 2.59979625578436 2.59979625578436 2.59979625578436 2.59979625578436 2.59979625578436 2.59979625578436 2.59979625578436 2.59979625578436 2.59979625578436 2.59979625578436 2.59979625578436 2.59979625578436 2.59979625578436 2.59979625578436 2.59979625578436 2.59979625578436 2.59979625578436 2.59979625578436 2.59979625578436 2.59979625578436 2.59979625578436 2.59979625578436 2.59979625578436 2.59979625578436 2.59979625578436 2.59979625578436 2.59979625578436 2.59979625578436 2.59979625578436 2.59979625578436 2.59979625578436 2.59979625578436 2.59979625578436 2.59979625578436 2.59979625578436 2.59979625578436 2.59979625578436 2.59979625578436 2.59979625578436 2.59979625578436 2.59979625578436 2.59979625578436 2.59979625578436 2.59979625578436 2.59979625578436 2.59979625578436 2.59979625578436 2.59979625578436 2.59979625578436 2.59979625578436 2.59979625578436 2.59979625578436 2.59979625578436 2.59979625578436 2.59979625578436 2.59979625578436 2.59979625578436 2.59979625578436 2.59979625578436 2.59979625578436 2.59979625578436 2.59979625578436
Manes.15G150200.v6.1 3.53645259620206 2.59979625578436 3.63623345934343 4.61114732812274 3.77170475060078 4.02067279250175 3.55539340064342 4.00677042509207 4.91307838816141 3.263295019147 3.76993517303032 3.82831816200336 3.83775631493629 2.59979625578436 3.18275097244238 3.81953854029705 3.51852869536645 2.59979625578436 3.27626599380655 2.59979625578436 3.93330581446344 2.59979625578436 3.34744421400159 4.20916292237582 3.14413877371066 3.58052694302842 3.3913280554543 2.59979625578436 3.45177722385841 3.12942703094249 4.08082635425553 3.98579678132179 3.85207335137609 3.19522409136653 3.14570398518928 3.16878379002956 4.13500994265618 3.64923550830888 3.27237941274458 3.68399644396397 3.83619006804271 3.58930414174586 2.59979625578436 3.76574463858324 3.44051830746251 3.77766567635179 3.66368988199267 3.1556293923897 3.51445194617031 2.59979625578436 3.82252618082839 3.88459432025187 3.63738172282996 3.24874933285914 2.59979625578436 3.28257618553174 3.1130976494983 4.08528478530829 3.50929109955559 3.35998747224409 3.88167187948534 3.35463609942184 3.10654593426012 2.59979625578436 3.15500955286225 3.78646219893462 3.71564452659676 4.10787830392828 4.02336069450757 4.07461972269401 3.78755572466852 4.34198766508622 3.7753725235791 4.68113159220027 2.59979625578436 4.0857042864662 4.10954521212555 3.50975638980862 2.59979625578436 3.8191814651747 4.39202362825638 3.9726884326862 3.96671037979723 3.91343157594147 2.59979625578436 2.59979625578436 3.77455229068277 3.61322108641093 3.68708708770417 3.03309729085306 4.43904601445821 4.92675669238619 3.32037428677871 3.30794006058808 2.59979625578436 3.40126091377021 3.58191857068951 3.32365439216886 4.03707421245398 3.56582483593361 3.07907070398862 3.90744287728184 3.10904969198695 3.27304933687551 2.59979625578436 3.11766270619839 3.06791173847519 3.66305009076963 2.59979625578436 2.59979625578436 2.59979625578436 2.59979625578436 3.48984493175801 3.27950361820524 2.59979625578436 3.54772472454507 4.34194775590009 3.097772256188 4.47209484477938 3.98810965753994 3.43756941520291 3.65991993406786 3.88210113042848 3.58497213633413 3.92799606076212 2.59979625578436 3.3434653761842 3.6503738896489 2.59979625578436 3.14854429515482 2.59979625578436 4.85910388137775 3.32469701506341 4.01714583062926 2.59979625578436 3.2005024480778 4.0977347290974 4.19530967011314 3.83572699616489 3.55969412797435 2.59979625578436 4.21154493928403 3.87060850007662 3.55806038569829 3.90058543834958 2.59979625578436 3.71494525715551 4.41848492254849 3.89920949385435 4.9128248976036 3.18241641221583 2.59979625578436 3.29913367952584 3.69803212320307 3.98407844717818 3.63773510845993 3.52242163446846 3.33759702162212 3.90488516978388 3.82748313306354 2.59979625578436 4.0108929645046 3.77101798222552 3.8277140618921 3.94850285336736 3.12023197235027 4.03481240626194 3.82470967320017 2.59979625578436 3.99632301936918 3.17915297907334 3.51860111759208 3.63619763016983 4.01603236594508 4.60014302335641 3.5178190463899 3.56545094105894 3.91988476576934 4.21492877027311 2.59979625578436 3.17616497868894 3.4750818543346 3.5456607458205 4.31022035526399 3.60860218301673 3.50938787220478 2.59979625578436 3.90862625430082 3.14070663490831 3.98884163140933 2.59979625578436 3.73210332722352 4.58767334559151 3.66208438438553 3.90486410974004 3.00601590298794 2.59979625578436 4.36462637458474 3.48383847847714 4.03603589734727 3.0979139950087 3.32419446547007 4.04826925530246 4.25012848163437 2.59979625578436 3.321338580523 3.73353982866647 4.54910938362018 4.22841620926384 4.08915768538802 3.19875009976656 3.48425876672712 4.33657757687762 4.12801552226105 3.58839260699158 3.17753729138824 3.45964190878352 3.51907024373083 2.59979625578436 3.53908328774937 3.13294224426404 3.5424647413453 4.35236476887716 3.85008759048063 4.52280546407023 3.93959578482285 2.59979625578436 4.79568559005417 2.59979625578436 3.8486904104516 3.55094492364278 3.5254198690814 4.74890399981929 3.77066255425936 3.66084073289557 3.12874083925188 2.59979625578436 3.61980732414009 3.76171483623071 3.80239036811738 3.69747997952202 3.74827886475334 3.52816261913287 3.90479648510061 4.33059150984436 4.95409757570188 3.72219487660684 3.79618540511458 3.73996799412852 3.79255463593721 4.29065718767539 3.23218886600296 4.0705489002415 3.84010289877045 4.04394589704995 3.9274285819072 2.59979625578436 3.18760828080912 3.53421281753572 3.730857914079 3.84261796704847 3.55007708352618 4.01240373405117 3.4895835083083 3.54517870254472 3.32481310418497 3.06640245947418 4.06419371011768 3.87511013726533 3.415894803482 3.35931070899168 3.29543486065326 3.67438517565565 3.12232509438277 3.72459246314977 3.53348012249341 3.24021384773122 2.59979625578436 2.59979625578436 4.40587802679441 3.88480196406123 3.13480110438984 2.59979625578436 4.86520876322733 4.8840396214687 4.22137049899309 3.61318371689964 3.2866359024642 5.4304184212452 3.73524452583331 3.85978030151669 3.25348081783336 2.59979625578436 5.13699342504801 3.86518276346593 4.16573373705861 2.59979625578436 3.77282643439476 4.43156594691062 4.18310499085931 4.23633202658956 3.86227236009567 2.59979625578436 4.57380922416177 4.37256202401622 5.18685021697195 4.07463260101815 4.07042310793335 4.28151003794963 4.16862252676369 4.19806857068856 4.52070223387981 3.43958436185532 5.3760293399502 4.12337786434941 4.00249711782729 4.50121940175488 3.20827003153473 4.60652808486095 4.75830734623174 4.00996550861113 3.86527703487348 4.16949153132675 4.57506467829354 4.21912003309278 4.2808596931945 3.57079195732032 4.01564235972738 4.47510783112118 3.56947755124733 4.02996624860463 4.39003181255274 2.59979625578436 4.01818399914702 3.88217079891568 4.30794775429648 2.59979625578436 3.3839879457408 2.59979625578436 3.29403745424245 3.52860207380879 2.59979625578436 3.51261602950284 4.99523479797265 3.40503430776885 4.3103449889179 3.57861008867875 3.63238902565073 4.94015059191711 3.6251123192678 3.88328421512736 3.58629929128869 2.59979625578436 4.03795126405488 4.25298018456904 4.14469395532479 3.73918619992547 3.61390822800715 4.2581486092564 4.65858256269737 4.92387769868566 3.87376483240547 3.22380152582246 3.62245939251466 3.71991285402524 3.66018967772381 4.2422425114985 3.60500179411574 4.27897200285959 3.55926868756829 3.92788527743056 3.94463142012142 3.91103305147773 3.09519307076167 5.0593615218707 3.91493029247389 4.01274687960503 3.06480719808051 3.02689750774351 3.09522200693535 3.36612465035371 3.54296666098036 4.24523948692611 3.11136320296335 4.68304692747513 4.22405537504567 3.90538445087461 3.49030898711636 3.53625833947526 4.02797903875605 3.88545825039556 2.59979625578436 3.7234396992591 4.03287503074016 5.31747575735229 4.4569336025263 4.34543224028063 3.33282874095462 3.44073658393479 4.91463968380888 4.68035016284079 4.63714155026437 3.94880500380553 4.12006781414502 4.90253390827929 3.98434059593289 4.18217653958045 4.09455551695115 2.59979625578436 4.56434229320272 3.27040979766199 4.16484090869436 2.59979625578436 3.36995450427097 4.55052264915921 4.30283444605941 3.8782200087698 3.27550176493931 3.34726718077738 4.26496661200365 4.35224114927104 3.77536998505502 2.59979625578436 3.84647826998199 4.52323792597628 4.6650759541454 4.87477229420321 3.2415469443954 2.59979625578436 5.73494183397823 4.80003786700439 4.73687398928901 3.89725386825431 3.56558731861277 5.93525232535044 4.46532635164664 4.38774137885008 3.81507478095943 3.61601268946692 4.79922321739545 4.25406297874411 4.51826063863678 3.89363607006768 4.11044121592125 5.71462449881411 4.35472833643648 4.38397323191032 2.59979625578436 2.59979625578436 4.39372719194037 4.7997480644467 4.8033151771949 3.22556948593357 3.24203518046687 3.97383342333028 4.58602534899684 4.18977087068423 3.61630722349436 3.07142817417063 5.31109988341001 4.22377357729133 3.23993430627071 3.32869152579516 3.31390949928497 5.04033075881743 4.84145466895585 4.21197208491919 3.1133240832199 3.41079602512175 3.78837248309854 4.30752072405033 3.76240790581189 3.59995622530821 4.06576216325702 3.15134302408755 4.16121752902877 3.96484414607952 4.21584791522146 4.35137419938956 3.538429025029 3.41253877880521 3.76222763590683 3.13368629208698 3.15150067151979 3.09344190010374 3.97935340636274 6.3811581025713 3.67936739780813 2.59979625578436 2.59979625578436 3.55071511297521 4.41826553467935 3.76770597769002 3.96751116207278 3.67290371109444 3.91210167410363 4.08277547635013 4.2539232495434 4.14727546107094 2.59979625578436 3.32965303865418 3.58245152509485 4.24335595834371 3.30109143257354 3.12701290025836 3.37410327500007 3.6289994566789 3.31341918269739 2.59979625578436 3.48797309690425 3.61437619789413 3.63191729296878 3.48381109612499 3.13896247932804 3.13899408145671 3.5792875926982 3.48460042308814 3.94820647839661 3.47961913918967 2.59979625578436 4.33787606331821 3.97316101220277 3.56952244699675 4.12119666419391 3.6867508036148 4.96978980648915 4.23961937963156 3.9352888721242 3.97092145900255 3.19311762549978 3.76942079323259 3.56341734263042 3.5571088832189 3.36940304494811 3.42720419169766 4.55719402336317 4.18502579343507 3.77443947247914 2.59979625578436 3.79022776133736 4.75875710156399 4.49318726465443 4.03085070798866 3.52822474440109 3.74240741602712 3.97494353335226 4.30352594416297 3.10937730926642 3.27177532694313 3.65975892763449 3.83844866546774 4.08773907697341 3.5448296117227 4.03206207795829 2.59979625578436 3.73083783830194 4.05053645359136 3.9983120469347 3.63105841186316 3.07812638981679 4.36196570826451 4.13780128262432 3.79939564362239 3.53847686764951 3.7849126878936 3.76610394418879 4.12808416109519 3.11225860773288 3.72291427801192 3.63459143030087 2.59979625578436 3.8732461473292 2.59979625578436 3.88775040400341 3.75469696613014 3.20691983770591 3.14894040553398 2.59979625578436 3.13903998395891 3.89806602983649 2.59979625578436 3.49523953514564 3.31465907983017 3.08382354620843 3.31295268164799 3.18528064700602 2.59979625578436 3.42251220363524 3.36854487766473 3.61414121189432 3.25879465846468 3.81657459978915 3.64747897367087 3.34310554963969 2.59979625578436 2.59979625578436 3.39636938341973 4.1396949679635 3.63333843188727 3.3217847703779 3.80382251832949 4.4131675108357 3.5091143569893 3.21175968271509 3.15184207342633 2.59979625578436 3.96904596458225 3.90506566321177 3.11624245650931 2.59979625578436 2.59979625578436 2.59979625578436 3.89295669596377 3.23953822414247 2.59979625578436 3.53056413452946 3.46429402943855 2.59979625578436 3.39724226744863 3.62814463980205 2.59979625578436 3.17254904508025 3.57544781452639 3.66355359323633 3.21867299731733 3.22322736688131 3.30409561387671 2.59979625578436 3.59736818850564 2.59979625578436 2.59979625578436 3.71664159246952 3.52311327369897 4.04887625195225 2.59979625578436 3.65586713919034 2.59979625578436 3.58630416979131 2.59979625578436 4.30731980806167 2.59979625578436 4.15106708599978 3.803218555989 3.05120239547897 3.13258002656255 2.59979625578436 3.31738323501506 3.54690872487493 3.58108019770772 2.59979625578436 3.29367264049087 3.86545988394052 3.72725603822417 3.34233340375088 3.57540737014458 2.59979625578436 3.59423054881486 2.59979625578436 2.59979625578436 4.31324604265378 2.59979625578436 3.54481604786255 3.3444210447866 3.20938411112718 4.04476015326306 2.59979625578436 3.09477353892355 4.39655622459252 3.44650063410331 3.5393592086075 3.13093185640013 3.39597509573417 3.42558272829161 3.77751581381514 3.51824355747109 3.68940288429935 2.59979625578436 3.83925168300536 3.38404745483947 3.31013988848557 3.54935227703353 2.59979625578436 3.64703272649152 4.38307646226477 3.61828513834977 3.5302863255487 2.59979625578436 5.23612155669746 2.59979625578436 3.89359831116327 2.59979625578436 2.59979625578436 3.2568317893317 3.58035369690722 3.53005056540587 4.3603702095192 3.17004009026973 4.44445085305624 3.48287750794055 2.59979625578436 3.7584247049036 3.61024766233292 3.13790827944038 3.94327878085016 4.28319743947448 4.00553713877279 4.00254751954432 4.8261813326352 3.58683593692783 4.29626661783251 4.18011297773721 2.59979625578436 4.28994300362107 3.82023768338981 3.88541124974211 3.49126360448332 2.59979625578436 2.59979625578436 4.28889692906603 4.20487855906137 2.59979625578436 3.07369795760033 3.96853226365512 4.48415425323522 2.59979625578436 3.54924495500164 3.45040100491848 3.83341950697913 3.43782853744042 4.18665828284468 4.53365525642745 3.37561084007314 3.1359058019152 2.59979625578436 2.59979625578436 3.19153549401571 3.32166868968202 3.46923753091554 3.17452592349132 3.28340384350047 3.20730882339491 3.45824826314557 3.23170429409391 3.53111261296467 3.61912613435165 2.59979625578436 3.6656788033668 4.02731524103126 3.56888036552917 3.71233198111385 4.57343399013619 3.32706199532729 4.05243559892465 3.99971141227724 4.72562044687833 3.27693951010367 3.10496040724535 3.12790887429037
Manes.15G150300.v6.1 8.3449613735381 8.50749047442626 7.0517120790849 8.05315630369352 8.23409177362134 7.89841716801829 7.0475711880747 6.89028779150754 8.52230491215325 8.46192167274002 6.41091774483882 6.76346943594603 5.97581694797103 8.39178443399524 8.1312414420927 8.03390406074461 7.2290636875864 7.22797717981383 7.6286401505947 7.826475348361 8.30152133143562 8.21209348181935 6.66762649206698 7.39659165597749 7.95282207238508 6.49683764016159 6.82997523065996 5.53727055009984 7.94843874114206 7.79320385450686 7.5295904123067 7.31503760721497 6.54540062813091 8.13522733310485 7.97094900914797 7.73808884523548 6.52051600273108 5.94960469559338 7.88270055465413 8.24987547995839 7.58293471623454 7.30179500063035 6.70154849824826 8.28006902703157 8.48476808060081 7.61144402448644 7.82428476428483 6.08887505785015 7.87348230974074 8.72563115924511 7.40773191839685 7.82212208615057 6.13992260044064 7.4227095607327 8.22025568405571 7.35811806848833 7.55435829572615 6.52372209219726 8.06856235680252 8.52914280445152 7.57554335517867 7.52545510872032 5.80867305689923 7.76317804291259 8.23820366903404 7.72445189622628 7.13420494413229 5.93628333816619 7.76460258649362 8.14058620356805 7.46821951996314 7.16659293863687 6.20389323653217 7.68973152796202 8.51764098883157 7.70387053644235 7.52918199368293 6.02574071065536 8.75583254757789 8.27561897812737 6.54720604903172 7.13795895373493 6.88624522061803 8.4239620151837 8.39835523226993 6.76897610230683 6.52042309941842 6.56420489243158 8.41352252288556 7.91057662632992 8.14730706389589 7.13325303160241 6.76894249641288 7.87030593303647 7.96192816988253 6.96668206182078 6.11890798452523 7.00219082068849 6.42143794569045 7.99842646476336 8.90065210068374 6.4571000300988 7.10628414846827 6.94722122411197 7.66694504603279 8.96570326537666 6.09262606036233 6.88983675282898 5.87925847249669 7.70839608400685 8.45685480773934 6.75210705784458 6.78944952424983 6.78762830742751 7.71361259554064 8.03090781308121 7.07450720836087 7.6075232396504 6.19341287295649 8.39770460645713 8.49865617091254 6.12499601861919 7.03229528543892 6.1963050787253 8.25624171308862 8.48618548924192 6.7453964426453 6.80024661250432 5.88333029736668 8.93285994242988 8.09011508596471 7.95488028388059 6.97644295361639 6.47836750173202 8.94936464102791 8.12732497475394 8.45185821512505 7.36028124850239 6.31153985790708 8.86084086224982 7.97987984067418 7.61064389021323 6.6907658778692 7.05316506613354 7.55563285226105 8.03197264400247 7.64623034369186 7.19039530168764 7.00963441966782 8.03252886730749 8.47475376627193 6.57838023322122 6.63856571027981 7.20468868980396 8.13958918566297 8.23623900376736 6.47015277667375 7.46028288134561 6.20947908838308 7.50822714063417 8.36796882435806 8.00755289835848 7.23152370719048 7.11297358784288 8.74712644526985 8.93347553397294 8.15665274594309 7.56630408747527 7.85111275551785 7.68150308904218 7.73528533664013 8.13289538057013 7.45939679568277 7.08582711471316 6.9366384866839 7.79041639774265 7.14495926085245 7.39983309755949 6.41640218823616 7.3090586589855 8.32579797536303 7.31409684876143 8.6682850389365 6.51482737279926 8.14000069885086 7.98147621895309 8.573251745377 7.09251460425207 5.74648813998623 7.72532731643286 7.3523572453403 6.94891276397137 8.65128672272992 7.51308867996161 7.32665973690561 8.19515361411498 8.96698013430874 8.60718457169348 7.71956456313135 7.08478321842064 8.50417222960883 8.46049188805006 8.14643347557367 6.99869967391799 7.18270275380831 8.59792582147562 9.43142645145447 8.38123365037617 7.05858890127926 7.81532603264475 8.6399259424145 8.94816609102573 7.72730164064999 7.53072570252053 6.73452287674766 8.0695047528169 8.00382929410111 8.58382064397698 7.51266607415627 6.26911143343808 8.30741127512894 8.21063260919823 8.5140198988875 7.71419652546703 7.73242548849299 8.75248617377044 7.61217391480916 8.79722590922869 7.53200994406219 6.55988123401388 8.38996218216601 8.42010114694991 8.32967759346068 8.12443683891428 6.74075702540297 8.93661212285638 8.92373020806878 6.93515884505051 6.74434603537219 7.16031235531494 8.41334629291861 9.02006805029792 6.95643035432941 5.8892995767018 6.90531099321479 8.06019519066532 8.58616977661559 6.85196902567831 6.70432762336145 6.52210698549921 8.32451986646758 8.50124505213948 5.66182330905828 6.27904744794973 6.46523163227728 7.26924339312065 8.15465700137797 7.13365566777715 7.61661020440497 7.09105571928629 7.58889496855555 8.6670332382623 7.31004554004122 6.27973010850885 6.79347160928484 6.7644745053191 8.40464455949869 7.33551237907108 7.47446647343891 7.09477522831906 9.13941950571453 7.4863962055214 6.1231507383048 7.44552527090669 6.37028169503363 8.4368980191069 8.48905265514068 6.23259248789457 9.91930708062803 8.47114236965927 7.60995345679944 9.20792201136389 9.43794556245161 9.02726704703158 7.56671488527273 6.77521343445629 8.96943992021745 9.1495121991363 9.43169555926248 8.87624763305894 7.541336063984 8.43823289018416 9.2519374890693 8.72423854503286 8.97758748350546 7.40850023858211 8.45402675826223 9.76726887351586 8.32819206402667 8.59486949298241 7.42418298144864 8.54335204940667 8.18261646314252 8.9058560136078 9.1874650944189 8.04429124259995 8.61745587097341 9.61966057169317 8.03913719703267 8.02022444134555 7.68959996796812 9.8586834200297 9.30771230956585 9.09767693200263 8.52296504934301 7.29358450798886 8.65357419155523 9.37339129536379 9.24230549560724 8.83567023455382 7.83417277638136 9.51416073622432 9.3596537208326 8.18924558592773 8.49241476910994 6.91058428251595 9.34278849431583 8.70761316763566 6.94360092462856 6.98312012060328 6.28748936764796 8.73817680171828 7.71836399231082 8.33542854035659 7.94947489429964 7.5205403776827 8.21566603445685 8.70950554937387 7.34134123698907 7.35394068288877 6.62111322361317 8.20211603817717 9.08951213639654 8.71157395002637 8.52220303617854 6.9946337672638 8.69195572663014 8.89499973101361 8.36831688079333 7.47012548594698 6.97515576117633 9.18908609988356 8.60529128876489 8.34833373617329 8.63438609581051 7.00612443124439 8.39740955090696 8.32623392042515 8.06781938040365 8.18026178246679 7.67538580164382 8.94399242078746 9.10323908782935 8.58738950043872 6.81730287551378 7.23780613042692 8.5332818327055 8.70737504404158 8.1533289298024 8.07046349262287 6.15216121852917 8.50685001726008 9.21391566705072 8.20436701501315 7.53412486124224 6.4559811843621 6.33823778624535 8.73762541843865 8.26408190792235 8.31006709443218 8.07820308085538 6.60291572968926 7.30557936521846 8.94673350146586 8.18581343040729 7.75947276384201 6.51433212801212 8.1404332881373 8.68223869527435 6.68311837354093 7.29189257259838 8.75338244478555 8.20378434870195 7.90154328817036 9.03755416857847 7.9870587047446 7.49886184388239 8.7581068581781 8.59630420121043 8.71514560142604 7.4568173680093 6.8345102245846 8.80253218566077 8.99799711104718 7.06112220107116 7.15680564694418 7.05152089408297 8.78998940801289 8.96804020743287 7.00857924589488 6.62107286078025 7.24242660026586 7.85517690163693 7.93596877313309 8.31517194409742 7.63315285860496 7.04779647867178 8.82937833633694 8.95013453678473 7.65260573165544 8.05026067622912 6.64693575305952 8.23505181587571 8.93911906546558 7.76417586085677 8.16549268077048 7.89439833576208 8.49006316439619 9.26304434892529 9.07343262927611 9.16307798259067 7.42366619763882 9.23949033013923 9.60027970313441 8.71288444361162 8.63921848290748 7.96601701317633 8.8569761966559 9.17045458304647 9.96435038476603 8.68826233204991 8.98829048206418 9.01312218668396 9.31469058570038 8.41249605782713 9.2725465249773 8.10945696046895 8.38219407572696 6.50258496690557 9.0525250185744 9.14830846645805 8.26156887594577 9.1763530215924 8.71826268515217 8.15730901919822 9.43450748979026 7.46872593853077 8.90484850169078 8.94198861679076 8.41522891190091 8.91003758534278 6.91895087198395 8.58888473169558 8.82625600224434 8.67755301594452 9.0755822691638 8.00907392852242 9.20538794115663 8.99693242237201 6.74872274882262 7.80610585108006 8.09655920144218 6.24444839745182 8.34011236316666 9.03630277357852 7.61544040481673 7.52155035641489 6.78408104152797 7.89886240329562 8.54492022663789 6.72249232080169 7.56019985303724 6.20483139885169 8.76386292508318 8.33242496578431 7.48636593721364 7.82636390186491 6.09762753760456 8.99203298952918 8.42749799182106 5.9869020429695 7.43371086755241 7.17287059605967 8.5509397428207 8.06309474328774 6.70262143426954 6.95837551416548 7.08948584177891 7.79382908777843 9.0850132792657 7.34392052281925 6.6070617255046 8.14686797727126 7.30356110027088 8.27220161549476 6.81826066974809 7.83023570434713 6.78373884204746 7.89892968647587 9.14691037118494 7.24475559940658 6.0924827727952 6.80716491121176 8.56467554909766 8.36560941361942 8.23303122867132 6.1498992781321 6.95715265555753 8.23601605425493 9.08114881613073 7.22869980579184 7.37371092715893 6.98541095679459 8.18862238181179 8.85177691161047 7.69670837980938 7.54609528189248 6.87972154073242 8.22707409659276 9.08035625369759 6.13969716908108 7.01919203769003 6.92922728430563 7.79542803429804 8.69234689567987 7.84708192850281 7.64628336620171 6.75512387998402 8.45693189690916 9.32397594823999 7.908413501415 7.89180942634753 7.2304991346587 8.83951147241072 8.62510564339349 6.14936308190534 7.79555719520058 6.83547556809248 8.32797634669503 8.67898014749944 8.04290816207095 8.03082671839957 7.04509455685633 8.35517411456632 8.0016886418178 6.97188299437158 7.57764360748675 6.41911892475805 7.38389133290506 7.84459234144774 6.9578370428636 6.76123762735559 6.78405555113417 7.40428394641171 7.81153538556559 7.01645635179952 7.65618981086222 7.53792295290762 6.35501116787855 8.26256891065556 7.88004370882455 7.65367681416051 7.88623448939995 6.39125979245196 7.31625484448172 9.00035581916834 6.97288948495953 6.10316420846079 6.63152233371169 7.97556614405616 8.27098097527347 7.22225302751778 6.82755051406064 6.86421527214058 8.23596997112723 8.45986814940893 7.2764219848825 7.2730985663764 6.252874222965 8.87640630537105 8.36023812895216 7.19773584745077 6.47892453473551 6.12928607209995 7.8648276572128 8.09740190009841 7.50437466562293 7.34100918515477 6.56257448295997 8.2598952122552 8.18987404039368 7.04238668997307 7.88759170844425 6.96304011396444 7.3631987350035 8.15159017868213 7.94318455930074 6.91497283141658 6.74913514478792 8.60389104793372 9.19724202591495 7.50883333767174 6.80174903249374 6.47005094169276 7.65677173826384 8.42879454218544 6.68076212739793 7.45168338338855 6.39020216616831 8.27476404411183 8.87691040905855 5.95113905377144 7.55143441010524 6.35367034847175 8.50898902117523 8.03685021825438 8.14538857047176 6.48924824687045 6.46115594727373 8.06666176902552 8.13630784532855 7.14645643380743 8.19618570307795 7.21092458744993 8.99636237322304 8.15668384530484 7.1477690500328 6.80711315502119 7.53230662872492 8.46156787421189 8.28498191200577 7.24579010979429 7.74993951498832 6.60448583793873 7.93821751181647 7.73868558898054 6.60701150704063 6.9969434469087 6.41412748731387 8.54291174962818 7.91959940134731 7.5675764638175 7.83770435563472 7.6192535575331 9.22233536569211 7.90648082942292 7.3282133267264 6.50185653103526 6.16074533530031 8.6675279548771 7.19977897972051 6.33720083704207 6.31023688914816 7.46056312991477 6.87048515657993 8.51292753071193 8.54599446565102 8.01795948515673 7.57188189638276 6.73233053612449 8.30061114096448 8.68723984414138 6.54485121876123 6.75680934832593 6.65380519701276 7.92642847734091 8.30479861722774 6.77207384775185 7.71158246230491 6.18188812469349 7.94304017876434 8.65660367993403 7.98244147418082 6.79730419068951 7.27268825272604 7.53875440834863 8.86174538110731 8.11584672526343 7.42227970722944 6.10666724390301 7.63434329191295 8.48843143433343 8.07203529735059 7.54316410436659 6.79354491570805 7.78640445194014 8.47376379033751 7.90589675418448 7.47163027375287 6.70993317126453 7.75842826690256 8.26146020656958 8.05192056753643 7.25149354693263 7.27619583361191 8.27997127128189 8.64307813522783 7.23303677764625 6.9007327117867 7.26720129573035 7.66912401239036 9.21658549438537 7.46120568903291 7.0264827684394 6.94248703401616 8.42675410036102 8.24435660359642 7.50486820325616 7.78697077749271 7.13141160662978 8.88816855241346 8.6980002208329 7.12630248525038 7.98406569057243 6.45688614696889 8.61526636501597 8.88449409623227 7.03842331420181 8.20425745613631 6.98767336379736 7.53181283809142 8.23411434112073 7.52214077133838 6.68949411651044 5.61088024143791 6.82211504658843 7.61152932460061 7.57886585782695 7.80412223000987 6.05193722412894 8.41561125553459 8.05927899261041 6.63225990982866 7.02673712031175 6.91833342833574 7.94156205708604 7.50437701912332 7.19985881016993 6.88281633051685 6.16318724507747 8.44302667604089 8.27320103126652 8.01355478633562 7.67655728190258 6.2826773854014 8.16705005099738 8.2159282821075 8.04975310001773
Manes.15G150400.v6.1 2.59979625578436 2.59979625578436 2.59979625578436 2.59979625578436 2.59979625578436 3.15536754223307 2.59979625578436 2.59979625578436 2.59979625578436 2.59979625578436 2.59979625578436 3.04561120384308 3.11804907243019 2.59979625578436 2.59979625578436 2.59979625578436 2.59979625578436 2.59979625578436 2.59979625578436 2.59979625578436 3.2129912889402 2.59979625578436 2.59979625578436 2.59979625578436 2.59979625578436 2.59979625578436 2.59979625578436 2.59979625578436 2.59979625578436 2.59979625578436 2.59979625578436 2.59979625578436 3.17378617670681 2.59979625578436 2.59979625578436 2.59979625578436 2.59979625578436 2.59979625578436 2.59979625578436 2.59979625578436 2.59979625578436 2.59979625578436 2.59979625578436 2.59979625578436 2.59979625578436 2.59979625578436 2.59979625578436 3.1556293923897 2.59979625578436 2.59979625578436 2.59979625578436 2.59979625578436 2.59979625578436 2.59979625578436 2.59979625578436 3.28257618553174 2.59979625578436 3.48202483941218 2.59979625578436 2.59979625578436 2.59979625578436 2.59979625578436 2.59979625578436 2.59979625578436 2.59979625578436 2.59979625578436 2.59979625578436 3.19194094230314 2.59979625578436 2.59979625578436 2.59979625578436 3.03420175286161 3.13708551334606 2.59979625578436 2.59979625578436 2.59979625578436 2.59979625578436 3.06039705082243 2.59979625578436 2.59979625578436 2.59979625578436 2.59979625578436 3.17512532819144 2.59979625578436 2.59979625578436 2.59979625578436 2.59979625578436 2.59979625578436 2.59979625578436 2.59979625578436 2.59979625578436 2.59979625578436 3.32037428677871 2.59979625578436 2.59979625578436 2.59979625578436 3.00717831127145 2.59979625578436 3.20664689713645 2.59979625578436 2.59979625578436 3.10849398345359 2.59979625578436 3.07799747124634 2.59979625578436 2.59979625578436 3.25897070105676 2.59979625578436 3.18709662403514 2.59979625578436 2.59979625578436 2.59979625578436 2.59979625578436 2.59979625578436 2.59979625578436 2.59979625578436 3.13082777262013 3.30063053759635 2.59979625578436 2.59979625578436 2.59979625578436 3.13872541349518 2.59979625578436 2.59979625578436 2.59979625578436 2.59979625578436 2.59979625578436 2.59979625578436 2.59979625578436 2.59979625578436 2.59979625578436 2.59979625578436 2.59979625578436 2.59979625578436 2.59979625578436 2.59979625578436 2.59979625578436 2.59979625578436 3.32763914543774 2.59979625578436 2.59979625578436 2.59979625578436 3.25041757009826 3.64585980066798 2.59979625578436 2.59979625578436 2.59979625578436 2.59979625578436 3.41192620209667 2.59979625578436 2.59979625578436 2.59979625578436 2.59979625578436 3.10037248322062 3.18288021682041 2.59979625578436 3.3572885702161 2.59979625578436 3.41561414201033 2.59979625578436 2.59979625578436 2.59979625578436 2.59979625578436 3.07587858392687 2.59979625578436 2.59979625578436 2.59979625578436 2.59979625578436 2.59979625578436 2.59979625578436 2.59979625578436 2.59979625578436 2.59979625578436 3.25329403012386 2.59979625578436 2.59979625578436 2.59979625578436 2.59979625578436 2.59979625578436 2.59979625578436 2.59979625578436 3.04244381450743 2.59979625578436 2.9940602321428 2.59979625578436 2.59979625578436 3.16817936116962 2.59979625578436 3.14070663490831 2.59979625578436 2.59979625578436 3.46486109286453 2.59979625578436 2.59979625578436 2.59979625578436 2.59979625578436 2.59979625578436 2.59979625578436 2.59979625578436 2.59979625578436 2.59979625578436 2.59979625578436 2.59979625578436 3.36958725084717 3.61677307627576 2.59979625578436 2.59979625578436 2.59979625578436 2.59979625578436 3.02986544421834 2.59979625578436 2.59979625578436 2.59979625578436 2.59979625578436 2.59979625578436 2.59979625578436 2.59979625578436 3.1364641154621 2.59979625578436 2.59979625578436 2.59979625578436 2.59979625578436 2.59979625578436 2.59979625578436 3.53258534326127 2.59979625578436 2.59979625578436 2.59979625578436 2.59979625578436 2.59979625578436 2.59979625578436 2.59979625578436 2.59979625578436 2.59979625578436 3.52367043205901 2.59979625578436 2.59979625578436 3.61980732414009 2.59979625578436 3.5417079700816 2.59979625578436 2.59979625578436 3.40715241739593 2.59979625578436 3.28739172790693 2.59979625578436 2.59979625578436 2.59979625578436 3.12024369940562 2.59979625578436 2.59979625578436 2.59979625578436 2.59979625578436 2.59979625578436 3.31551071989798 2.59979625578436 2.59979625578436 2.59979625578436 2.59979625578436 3.40954712367928 2.59979625578436 2.59979625578436 2.59979625578436 2.59979625578436 2.59979625578436 2.59979625578436 2.59979625578436 2.59979625578436 2.59979625578436 3.26904104433001 2.59979625578436 2.59979625578436 3.14632375028407 2.59979625578436 2.59979625578436 2.59979625578436 2.59979625578436 2.59979625578436 2.59979625578436 3.05198833785288 2.59979625578436 3.51628227195113 2.59979625578436 2.59979625578436 2.59979625578436 3.02532496867072 2.59979625578436 3.43716273481212 2.59979625578436 2.59979625578436 3.17749061347233 2.59979625578436 2.59979625578436 2.59979625578436 2.59979625578436 3.03747957287136 2.59979625578436 3.08962850859985 2.59979625578436 2.59979625578436 3.05906766596064 2.59979625578436 2.59979625578436 2.59979625578436 2.59979625578436 3.20991460941355 2.59979625578436 2.59979625578436 2.59979625578436 2.59979625578436 2.59979625578436 2.59979625578436 2.59979625578436 2.59979625578436 2.59979625578436 2.59979625578436 2.59979625578436 2.59979625578436 3.24931906988771 2.59979625578436 3.19446987617811 2.59979625578436 2.59979625578436 2.59979625578436 2.59979625578436 3.26580903861444 2.59979625578436 2.59979625578436 3.44479857084641 2.59979625578436 3.69894092230814 2.59979625578436 2.59979625578436 2.59979625578436 2.59979625578436 3.52874432227956 3.64174100201881 2.59979625578436 2.59979625578436 2.59979625578436 3.14215221956444 2.59979625578436 2.59979625578436 2.59979625578436 3.17283095979864 2.59979625578436 2.59979625578436 2.59979625578436 2.59979625578436 3.06601140229909 3.52181474650389 2.59979625578436 2.59979625578436 3.45245990967003 2.59979625578436 3.08587502403935 2.59979625578436 2.59979625578436 3.37363417613735 2.59979625578436 3.72640010490732 2.59979625578436 2.59979625578436 2.59979625578436 2.59979625578436 3.0825107763154 2.59979625578436 2.59979625578436 2.59979625578436 2.59979625578436 3.34487133408656 2.59979625578436 2.59979625578436 2.59979625578436 2.59979625578436 2.59979625578436 3.17264699689973 2.59979625578436 2.59979625578436 3.57674982719609 2.59979625578436 2.59979625578436 2.59979625578436 2.59979625578436 2.59979625578436 2.59979625578436 3.19947538049542 2.59979625578436 2.59979625578436 2.59979625578436 2.59979625578436 2.59979625578436 2.59979625578436 2.59979625578436 2.59979625578436 2.59979625578436 3.24980416694994 2.59979625578436 2.59979625578436 3.52286694781948 2.59979625578436 2.59979625578436 2.59979625578436 2.59979625578436 3.16746079526105 3.14025367911579 2.59979625578436 2.59979625578436 2.59979625578436 3.14391809079161 2.59979625578436 3.53203352010553 2.59979625578436 2.59979625578436 2.59979625578436 2.59979625578436 3.29886172274126 2.59979625578436 2.59979625578436 3.5242076349085 2.59979625578436 2.98080741821271 2.59979625578436 2.59979625578436 3.68034032886525 3.63623434719452 3.63524919302644 2.59979625578436 2.59979625578436 2.59979625578436 2.59979625578436 2.59979625578436 2.59979625578436 2.59979625578436 3.30108436898664 2.59979625578436 4.08801373423075 2.59979625578436 2.59979625578436 2.59979625578436 2.59979625578436 2.59979625578436 2.59979625578436 2.59979625578436 3.30265235045542 2.59979625578436 2.59979625578436 2.59979625578436 2.59979625578436 2.59979625578436 2.59979625578436 3.97349048746975 2.59979625578436 2.59979625578436 3.65452862104187 2.59979625578436 3.12551148095829 2.59979625578436 2.59979625578436 2.59979625578436 2.59979625578436 2.59979625578436 2.59979625578436 2.59979625578436 2.59979625578436 2.59979625578436 3.60301848506402 2.59979625578436 2.59979625578436 2.59979625578436 2.59979625578436 2.59979625578436 3.31394992493702 2.59979625578436 2.59979625578436 2.59979625578436 2.59979625578436 2.59979625578436 2.59979625578436 2.59979625578436 2.59979625578436 2.59979625578436 2.59979625578436 2.59979625578436 2.59979625578436 2.59979625578436 2.59979625578436 3.48788424575146 2.59979625578436 2.59979625578436 3.81364818857264 2.59979625578436 2.59979625578436 2.59979625578436 2.59979625578436 3.2027230823485 2.59979625578436 3.7996849876611 2.59979625578436 2.59979625578436 3.32965303865418 2.59979625578436 2.59979625578436 2.59979625578436 2.59979625578436 2.59979625578436 2.59979625578436 3.31341918269739 2.59979625578436 2.59979625578436 3.11486485550114 2.59979625578436 3.48381109612499 2.59979625578436 2.59979625578436 2.59979625578436 2.59979625578436 2.59979625578436 2.59979625578436 2.59979625578436 2.59979625578436 2.59979625578436 3.35646095424594 2.59979625578436 2.59979625578436 2.59979625578436 3.29901172108088 2.59979625578436 2.59979625578436 2.59979625578436 3.56316175631973 2.59979625578436 3.08499272863383 2.59979625578436 2.59979625578436 2.59979625578436 2.59979625578436 3.77443947247914 2.59979625578436 2.59979625578436 2.59979625578436 2.59979625578436 3.33697494199146 2.59979625578436 2.59979625578436 2.59979625578436 2.59979625578436 3.10937730926642 2.59979625578436 2.59979625578436 2.59979625578436 3.32506186180071 2.59979625578436 2.59979625578436 2.59979625578436 2.59979625578436 2.59979625578436 3.00173983477685 2.59979625578436 2.59979625578436 2.59979625578436 2.59979625578436 2.96285904255512 2.59979625578436 2.59979625578436 2.59979625578436 2.59979625578436 3.47843854242518 2.59979625578436 2.59979625578436 2.59979625578436 2.59979625578436 2.59979625578436 3.30430621313442 2.59979625578436 2.59979625578436 2.59979625578436 2.59979625578436 2.59979625578436 2.59979625578436 2.59979625578436 2.59979625578436 2.59979625578436 3.08382354620843 2.59979625578436 2.59979625578436 2.59979625578436 2.59979625578436 2.59979625578436 2.59979625578436 2.59979625578436 3.47254829990629 2.59979625578436 2.59979625578436 2.59979625578436 2.59979625578436 2.59979625578436 2.59979625578436 3.49948415980588 2.59979625578436 2.59979625578436 2.59979625578436 2.59979625578436 2.59979625578436 2.59979625578436 2.59979625578436 2.59979625578436 2.59979625578436 2.59979625578436 2.59979625578436 2.59979625578436 3.23836589690278 2.59979625578436 2.59979625578436 2.59979625578436 2.59979625578436 2.59979625578436 2.59979625578436 2.59979625578436 2.59979625578436 2.59979625578436 3.17254904508025 2.59979625578436 2.59979625578436 2.59979625578436 2.59979625578436 2.59979625578436 2.59979625578436 2.59979625578436 2.59979625578436 2.59979625578436 2.59979625578436 2.59979625578436 2.59979625578436 2.59979625578436 2.59979625578436 2.59979625578436 2.59979625578436 2.59979625578436 2.59979625578436 2.59979625578436 2.59979625578436 2.59979625578436 3.05120239547897 2.59979625578436 2.59979625578436 2.59979625578436 2.59979625578436 2.59979625578436 2.59979625578436 2.59979625578436 2.59979625578436 2.59979625578436 2.59979625578436 2.59979625578436 2.59979625578436 2.59979625578436 2.59979625578436 2.59979625578436 2.59979625578436 2.59979625578436 2.59979625578436 2.59979625578436 2.59979625578436 3.01607379670363 2.59979625578436 2.59979625578436 2.59979625578436 2.59979625578436 2.59979625578436 2.59979625578436 2.59979625578436 3.18764437601324 3.05549889512908 3.06479868293381 2.59979625578436 2.59979625578436 2.59979625578436 2.59979625578436 3.18171305316302 2.59979625578436 2.59979625578436 3.27070239318665 2.59979625578436 2.59979625578436 2.59979625578436 2.59979625578436 2.59979625578436 2.59979625578436 2.59979625578436 2.59979625578436 3.5405384840355 2.59979625578436 3.17310155599223 2.59979625578436 2.59979625578436 2.59979625578436 2.59979625578436 2.59979625578436 2.59979625578436 2.59979625578436 2.59979625578436 2.59979625578436 2.59979625578436 3.38630181835361 2.59979625578436 2.59979625578436 2.59979625578436 2.59979625578436 2.59979625578436 3.22256664660478 2.59979625578436 2.59979625578436 2.59979625578436 3.6282151163956 2.59979625578436 2.59979625578436 3.37365795353155 2.59979625578436 3.82194434515169 2.59979625578436 2.59979625578436 2.59979625578436 2.59979625578436 2.59979625578436 2.59979625578436 2.59979625578436 2.59979625578436 2.59979625578436 2.59979625578436 2.59979625578436 2.59979625578436 2.59979625578436 2.59979625578436 2.59979625578436 2.59979625578436 2.59979625578436 2.59979625578436 2.59979625578436 2.59979625578436 2.59979625578436 2.59979625578436 2.59979625578436 2.59979625578436 3.25239247268295 2.59979625578436 2.59979625578436 2.59979625578436 2.59979625578436 3.20487193917224 2.59979625578436 2.59979625578436 2.59979625578436 2.59979625578436 2.59979625578436 2.59979625578436 2.59979625578436 2.59979625578436
Manes.15G150500.v6.1 4.92208928774818 5.35255809902138 6.18138157752315 5.39718514433223 5.23669349321403 4.90749211065782 4.5501243530717 5.56101255172705 5.36709501417644 5.3187464075477 5.27994650779987 5.4186316935021 5.33886066002169 5.7564243074248 5.04816351089722 5.04793699276188 5.0464768248812 5.80721903688476 5.45495785828789 5.10311888043911 5.51678827383373 5.24607230770033 6.19415430107067 5.32867808088606 5.18749037985792 5.33348373374121 4.93391252609104 4.3345954139311 5.12983666350516 4.90195430693473 5.28767651610447 5.41494562864626 6.06600819527945 5.41558432026007 4.82769412137273 5.31680128413946 4.84530951934796 5.41080024781407 5.90221468628515 5.5890373521354 5.65622230238934 5.01514159464469 5.65447470752057 5.41307722698891 4.95685828248663 5.47218292357223 5.69874194680895 4.95326520459424 5.66876598716285 4.38886036418827 5.28198704865361 5.25221678272502 4.89273870718058 5.49143245580704 5.04564521897106 6.33690850594745 4.75762811047796 5.23457856781314 5.44799335645218 5.20813467244027 5.47598109331524 5.55440001652857 5.23242808245643 5.50880681331723 4.90624234874243 5.28327554638305 5.54180928247668 5.40344470109017 5.51424804543362 5.21063143886726 5.86332764064985 5.2157884080846 5.88589502876337 5.36305375509599 2.59979625578436 5.66416497189158 5.38992827026078 5.19659479192004 5.68075166474503 4.98360529731474 5.05864169488596 5.62187191374298 5.30466563467504 5.68359731975234 4.76508575779198 5.52564861861782 5.24203551751577 5.42816109707451 5.81582313053667 5.57641138381566 5.5740858803567 6.0363414421257 6.2424787222765 5.15706797165898 2.59979625578436 5.28592524305769 5.62446467721775 4.77639766313216 5.83789842197471 4.96625448831545 5.05752994702326 5.48577761955109 5.43731015978404 5.76729647937303 2.59979625578436 5.18501017976578 5.15204466475066 5.0289599154012 5.19310033660377 4.85452721591006 4.97421256687463 5.15232894402437 5.14965832502464 5.10247440094135 5.67228931414433 4.75706016940606 5.83707710245885 5.80641356366312 5.79265910874518 6.32824971093938 5.62112653230438 5.39435370821555 5.46465604457506 4.83102442209592 5.48944874514333 5.94017794453268 4.76778138771814 5.66071930621183 5.59481164135613 5.63085651437449 5.09415482042047 5.3019078279796 5.17446692009224 5.68775124739623 6.28682201633368 5.10922607537262 5.73074727322701 4.76418788745711 5.30603436910558 5.59952875052791 5.41247119137443 5.76464093683356 5.47663461339102 5.61781499811679 4.81442424437394 4.92344903699523 5.47900898292648 5.3833688899424 5.75961711715709 6.46902882030237 5.21691530906853 5.51846884670823 4.74022833663193 5.47475345838859 5.92370301176382 5.4164122236531 5.50827820213551 5.37446324991023 5.43036339415517 5.29102892785971 4.87923225213509 5.47221534747386 5.31817321557137 5.79250752133491 5.03721844393134 5.70289990029208 5.03103850416972 4.97732822626741 2.59979625578436 5.05611549127244 4.4835593417509 5.442618650839 4.45104021527146 6.18951011190139 5.35004426343666 5.4899810754473 5.46526600084324 5.13622146237137 5.26875843981066 2.59979625578436 5.44750054263233 5.34166272205235 5.63606265591377 5.63374218218783 5.43194383885092 5.55584834422008 5.51197446185023 5.17106709116861 4.942962905518 5.70699546863491 5.02398659135111 5.7578738297259 5.34206474065439 5.31652858819615 5.58913788089062 5.31262837749301 5.38116425806136 5.5357039287023 5.54101406380609 6.06067624660018 4.93690283068728 5.0730900382247 5.23709785780715 5.38813764041282 5.87240055978674 5.69113699109118 5.27643210607632 5.42031271490824 5.15025970782333 6.25215321099524 4.90579194770543 4.96915299257441 5.16374829691822 5.15021059173506 5.09306526005044 5.19925324152815 5.5020677698697 5.35493139041385 2.59979625578436 5.43340896161907 5.75886858438752 4.98861175984604 5.53059949307263 5.70030243709802 6.20827360864425 5.29507465252407 7.10391456646029 4.79568559005417 4.72669514704258 5.68359093226114 5.36747446282752 5.6284250202795 5.41680923123983 5.44661197828207 5.71639767533197 5.22934398520777 5.05385526539606 6.16237552355007 5.36864866387469 5.76235388594153 5.47359799175674 5.34242845075068 5.91232874381498 5.45266940914536 6.16899499263563 5.63905009747482 5.72526252517461 5.70717449882425 5.45896339198581 5.61350975655418 4.35785596916688 4.47977884271185 6.11804564851066 5.31398316459166 5.96100510858007 5.68728583374393 5.07827029939679 5.49115305296387 5.69459216342343 6.37914768005008 4.90862167532133 5.39757782242223 5.58670924125625 4.90380271709032 6.01867092405433 5.00384096128361 5.17198942989615 5.76005311784172 5.59767565338406 5.62136900188049 5.76635521263013 5.31985010428343 5.2653206207854 5.46779230304029 5.10032641897663 4.610047012388 4.95293732089763 2.59979625578436 5.67945566764647 5.77302928395032 6.10468763931844 5.59898055736226 5.12092638610598 6.06943415433281 4.77990940471508 5.75328549179933 5.72012518224883 5.34418711287331 5.95189401617427 4.33524874671851 5.31347903066989 4.99362774331474 4.43754659059162 5.52083741765195 5.09784341160925 5.49320273384677 5.32121683038982 5.03907303991012 5.58116214192094 4.78955895623763 5.99067508187927 5.0929074802516 4.95080608694243 6.13032323971448 5.15336564901128 5.85062111051188 5.49107559165429 5.30859844815934 5.18791685313205 5.0819504274981 5.4321075249556 5.97825021992966 5.57891147603898 6.27520364202815 5.10996224891689 5.60127720717726 5.30499592308404 5.30931756885077 6.35143362959298 4.8110345386578 5.61414126440568 5.47370304576176 5.38918940556659 5.40745916724989 5.13277286844519 5.50801615981039 5.59787297431124 5.42219660402583 5.43872761282451 5.56567548287763 5.28058556326192 5.67633012154189 2.59979625578436 6.27907422524017 5.57856726708264 5.88740861612507 5.86741137177555 4.9604835581982 5.45049654293907 5.9281694360443 5.21490776641472 2.59979625578436 4.99451272737903 5.49529355336387 5.14195172449855 6.0138114046869 5.85486088231131 4.95557755921064 5.51289679143573 5.29595165919503 4.91237688072466 5.89208644118863 5.20820443172699 5.56422630489184 4.72827423437712 5.38581320167703 5.51823138421788 5.55202248776728 5.73915055295703 5.15831041033245 6.24407772192108 5.63109272554725 5.51976858226452 5.00686241839981 5.29182758075017 5.69573058734431 5.05634655305256 4.8704244409661 5.34347700719547 5.17555860586413 5.47110842745166 5.27298785234384 5.50052550166394 5.49945938648484 4.98025068250676 4.94954289375527 5.83272428051583 5.66637259725966 4.68245599163185 4.99584549729725 5.53453167883865 5.83584591999593 5.32114199580217 5.49828218546292 5.31330386261509 5.26552880712878 5.19463010862336 5.22356629521018 5.25838003482076 5.86286406676566 5.01847526159803 5.53260901940399 5.27790774733022 5.21305027915354 5.90444399059598 4.4569336025263 5.88410242276542 5.04421903398358 5.91272291595957 5.34865487160792 5.64743079415599 5.8062440212748 4.54670517287729 4.4249266853067 5.53947233634128 5.33916692407999 5.13925023864556 5.18575756501904 5.31504516677165 4.82149908754014 5.52350286353806 5.71970801965328 5.445343908306 5.28143113260337 4.98023550483794 4.86202329220995 5.63948309626916 5.35833580620116 5.63388541536281 4.98007382847903 5.64403566318263 4.97110294583287 5.50298625433333 5.62096938956059 6.1371740112583 5.68403132007812 6.24286102522434 5.19893295702609 5.27974587513034 6.7525445830341 5.4012448227404 5.44992758344743 5.96926308894051 5.60249389621608 6.06796654763686 5.18227196196542 6.34697764913223 5.43319653980539 5.55029900380309 6.34226214438121 5.08704911157947 5.24224382335063 5.37992005584869 5.37089922686604 5.94064058901849 4.75343331220546 6.17142666368265 5.41145371671579 4.44031529644625 5.66251466387705 5.46189088029054 5.79606767037863 5.19406385038656 4.17181234696047 5.90143275146677 5.04981607841444 5.70359034386029 5.61491443659198 5.05494852158476 6.36468652472893 5.19789248788199 5.41982566932747 5.36682882631866 4.86041479901991 5.9639438650104 5.58685496126062 6.10439459393575 5.85955707018694 5.72043213882596 5.68795156940827 5.53246373325801 5.20497656910919 5.34080166062575 5.6219866347308 5.17875511645759 5.98758735315664 5.105746138971 5.81925626625105 4.74279838105192 5.20234500041225 5.61184897777476 5.21887733688713 5.21590477547158 5.44578821188536 5.2067128532322 6.19772898413756 6.3811581025713 5.37372952834303 5.29661515227005 5.78767170112554 6.23543744201033 5.07542499179169 5.87864875996998 5.69084932794272 5.53752300163031 5.40636758699889 4.48303823025138 5.60495997108278 5.74471775758714 5.50579791496223 5.36971899000653 4.77306981848278 5.28699784541668 5.10560392698137 5.88215308190388 5.50126775419676 4.80601591582603 5.83008590602555 4.97731089525818 5.30924069881207 6.16475698081372 5.60276502752787 5.99983420980975 5.82974845018958 5.20266183374147 4.89532612589868 5.3864027178152 5.48368570636335 5.14993051625028 5.07597479601367 5.56896291393402 5.18952932983364 5.52407485334961 5.56192749326549 5.38908512681978 5.45005419896294 5.35734499062831 5.55553563123667 5.54655948222845 5.17235770958134 5.49077512225583 5.46048263863983 5.56495431937684 5.70166769260874 5.49572495351082 5.75276077283382 5.6017375730753 5.96539743162759 4.48879252419303 5.13320238090696 5.19957595659586 5.03586826653451 6.09164412970904 5.60322280182388 5.31509962301661 5.8579984091953 5.71477811083819 6.10654511077497 5.13682949913527 5.45270246115027 6.09985841832311 5.32743444914827 5.6018434710787 5.05954159328291 4.7753879155011 5.24078951452773 5.59795331329635 5.60835352713628 5.20880307167609 5.57496669287605 5.96963685154502 5.69410767530956 6.11461667676255 5.54084681480884 5.15402022257001 5.3395957317029 5.32161281073972 5.16321635136347 5.54690105715189 5.41705731487075 5.61680984238402 5.74842626883877 2.59979625578436 5.2648033898062 5.51513679085851 4.63261241683237 4.58027377672732 5.21386242768338 5.4252938804708 5.47720103181536 5.37056186488549 5.80933070234744 5.07996564732572 5.30128941502195 4.20524691174011 5.57872744377433 4.98218543840448 4.63349635729642 4.92109122875953 5.8918663518934 4.46202275462246 5.03241089090935 5.76012342496566 5.35176795573465 5.18689960656346 5.25615280075596 5.03571180439418 5.01028083361151 5.60598631885858 5.1003482247605 5.2477391027636 4.93323785282274 5.09942293091078 5.61525960494316 5.06560708874715 4.43689765150505 5.34462181800613 5.48980397436196 5.66265801753688 5.43589816331095 4.87626252676654 5.74658126581198 5.34763235940942 6.01949604685411 5.72388555288239 5.6090710313919 5.33512182101565 2.59979625578436 5.13512426561095 5.20269593081994 5.39783998076078 6.0816901408256 5.42441631976091 6.22578479511636 5.12337878191535 4.60972899230954 5.2354993661784 2.59979625578436 5.00400186871152 4.68289342987098 2.59979625578436 5.68648396343942 5.34924471866362 5.5825178227878 5.7649808843901 4.96931772310211 6.70856449377192 5.3465003488626 5.45147283072295 5.31441673316607 5.17384387661818 5.50661593314138 5.15661387809233 4.96776873617407 5.17768326384143 4.71700595770107 4.98320314883273 5.12513350299592 5.16475588269347 5.97316671388632 5.36642556457995 5.11621008380981 4.85962349375669 6.1095312638926 5.02646172485981 4.43986550624374 5.29087992225796 5.66832519039415 4.62880619040787 4.37563812689985 4.93937737313522 5.67058721444781 5.57520717853735 5.16244069700972 5.70252679021706 5.11328229599291 5.12305899814499 5.24259245417293 5.24850491106351 5.27406779245158 5.27028201878621 5.28366695622412 5.79025059819341 4.7677392484579 5.85452144742223 4.9657950687355 4.92635797653972 5.45242847027915 5.29793261183227 5.36539778343967 5.62916056260817 4.75516647874659 5.16149895378418 4.99914569954143 5.75359064377715 4.81885893987189 5.37325073172936 5.71264049642165 2.59979625578436 5.08620834890903 4.79587404593374 5.49608763475404 5.39055843164838 5.88334668992943 5.55452184295395 5.70711585929401 5.00393137086233 5.12420637072029 4.88890607703084 5.42711018063817 5.6723942620533 5.65594934964817 5.2981107588183 4.67295604019629 5.50717067574155 5.17013404944019 5.33732879975198 5.47977902870523 4.47728334285542 6.04551812747753 5.18398575955644 5.82947757696462 5.00692471532986 4.98540035714727 5.69768282268921 5.3751029448054 5.24038404527222 6.0650995377759 4.96559381092626 5.53665704971681 4.93583127386031 5.23056292671546 5.49533743368424 4.92525820928777 5.12031088848465 6.28315276868825 5.21582222721837 5.11301351000713 5.14052592822006 4.84152390608205 5.32415234277675 5.14262384128713 5.79425909573097 4.92340086772703 5.61088024143791 4.98399775491382 5.55408475783792 5.99405136249088 5.53687738930209 5.45531454615924 5.45996391144286 6.01358392209439 5.72212157709057 5.2882945707543 5.20926434991343 5.10615661695195 5.19009621893197 5.55754416717523 5.38939889226657 5.16952031111707 6.17926451325172 5.08118505363187 5.10633412169951 5.34695501629144 5.26591650696371 5.41087405518028 5.28403670686818 5.43665830309284
Manes.15G150600.v6.1 3.90304917696163 4.12294770149171 4.32851720695918 3.85399867173188 3.05314717308039 3.15536754223307 3.38466486369882 4.62457522649198 2.59979625578436 3.53020872524022 3.49438284815064 3.67136317908934 4.09509312007558 2.59979625578436 4.34706556850732 4.02741953149189 3.87884365237305 5.05673170833259 3.27626599380655 3.89014654444277 3.93330581446344 4.02159135329138 4.52438527472396 3.34898337200862 4.24138412999339 2.59979625578436 3.56341288661491 4.04230324729543 4.56231834553539 4.57283876985467 4.08082635425553 3.6890929521727 4.24289168513582 3.61722718869772 3.99746224674416 4.51977509900985 3.94382157042819 3.80327872727126 4.29603853319914 4.2613320226964 4.39381909406622 3.76200023750528 5.15828496025828 4.01013362095992 4.21882759404767 3.20086796870012 3.66368988199267 3.1556293923897 3.35067592997401 3.26766221655289 3.11136424535262 3.52278441691269 4.39318575983684 3.9394207166569 3.30273000440967 3.28257618553174 3.72490722702518 5.00099947295979 2.59979625578436 3.14040437654277 3.52062149520576 2.59979625578436 3.81153240774204 2.59979625578436 3.69089779392592 4.30833757673067 3.84012865035944 4.52046022194206 4.02336069450757 3.52675278103515 3.63534940362202 4.29792916577497 5.35743804225043 2.59979625578436 2.59979625578436 3.93968309198113 3.33639421091845 3.78960690973117 3.57044147755019 3.47446958302545 3.62413774721054 3.23212901003371 3.85486015733762 3.72039019291801 4.26018185025389 5.14585103182003 3.77455229068277 3.50982048758402 3.32102698974581 3.34481372870052 4.00876840603554 3.67786292960522 3.72246787981123 3.30794006058808 2.59979625578436 3.57536345356011 4.06532045689543 3.43281061860876 5.19780023284589 4.003534888344 3.6528856630646 4.7410242609692 3.99291232590768 5.08289965770224 2.59979625578436 3.61972585497088 3.80812478579428 3.73300469626328 3.42482326012226 3.6394512499023 4.04228330761357 3.39370563949478 3.59113839217665 4.31245819589986 2.59979625578436 3.54772472454507 3.13082777262013 3.097772256188 4.06807985226513 4.35230567133016 3.85737758273142 3.98065731929607 3.58225755805724 4.57306164080267 3.03316965666899 3.71922188825181 3.86157560799769 3.46370293381128 2.59979625578436 2.59979625578436 4.30114914289016 2.59979625578436 3.43400258277707 4.21701356221684 2.59979625578436 3.44340296313251 3.23404875933684 3.27858906737281 4.09270342522085 3.55969412797435 2.59979625578436 3.30557079643847 3.39336865034197 5.12641984973574 3.59679035161629 3.09448431999199 3.16768203400873 3.92552431044794 5.11822372592557 4.9128248976036 3.41833297366157 2.59979625578436 3.09669850574795 4.42423552295148 4.3474163313561 3.07194257290571 3.52242163446846 3.4487476336749 3.97865365472679 3.32259926914112 4.47161875903059 3.47171591016966 3.13501077494869 5.13163195246208 2.59979625578436 3.49183502491586 2.59979625578436 3.53722900253047 2.59979625578436 3.60579276956614 3.59045007342481 3.35411837759803 3.34034589785326 4.83542273193609 4.39133413139633 3.62206049006046 2.59979625578436 3.32270141304433 3.93981046162831 2.59979625578436 3.40966077442767 3.2233869813897 3.33758649024277 4.19518466741488 3.01860929541114 3.96126266540522 3.71588791228863 3.58961275319945 4.55413044150036 3.92849155911784 3.57423272988652 4.43664274136861 3.50135233378827 3.66208438438553 4.91868163383321 3.40445174740808 3.56747809674052 4.22577294325396 4.00938276135698 4.03603589734727 3.30082812140204 4.35571363284792 3.94823781971666 3.58610308529756 4.52911193068049 3.82542006230712 3.53313656870891 3.6721575975959 3.64153521949759 4.48701275189615 4.1240012429641 4.57937412793993 4.33657757687762 3.75117470822895 3.48736179688901 4.25272234368532 3.88939346655647 3.87957555546561 5.01452256136101 4.12710400621029 3.7666745217418 3.91115969666603 3.55483529680617 3.85008759048063 4.68846215700261 3.56356945436749 2.59979625578436 3.35455894485225 2.59979625578436 4.62629531192915 3.63814347932449 3.63045880079437 3.12315809278075 3.77066255425936 4.80512528129657 4.12369346514639 3.70003596039261 4.78870362641439 5.66728651215027 5.76235388594153 7.05908964748596 7.03656042737696 3.89185867495028 6.41509920387786 4.43649442474779 6.004669985295 7.41010611040147 3.79618540511458 5.3479827661233 4.52725649979042 6.69098832910922 5.65685565584026 3.73114165719934 4.72148762280644 5.2303528758617 6.88270612265682 5.07827029939679 4.75985221737705 5.4217182166514 4.16303534383684 8.08487944155281 5.54794319512441 3.61779196529466 5.95665405667309 4.78946029906569 7.44718663938263 6.19038662165519 4.53405415198868 3.76993209506102 4.69944845400068 5.08601411659634 5.95004507410437 4.73276408121695 5.10305468298388 4.63545867779774 5.74145203127247 5.09246088660827 2.59979625578436 2.59979625578436 3.84501639756676 4.9056195334128 3.87580723572066 3.71368014863504 3.30150379084556 4.32999551397278 2.59979625578436 3.11424136611794 3.43716273481212 4.1905925742711 3.9740515359904 4.25260010426066 4.19772341778598 3.70667846718073 3.76747073748049 3.13011628474653 4.26351711434678 4.04816312576133 3.9428857640128 3.99085346973984 4.41978891372469 4.71207568675499 4.12394203480384 4.49085933145692 4.04580551179995 3.83366973273459 5.18685021697195 4.37219797012337 3.96907504514623 2.59979625578436 3.67305830484125 4.44325925824805 4.17659936209072 4.67072981947184 3.43497551468937 4.12337786434941 4.28820148017207 3.74821834779386 3.45416095825858 3.24931906988771 2.59979625578436 4.83783510084934 2.59979625578436 4.33594884919632 3.32385717853539 3.77327403698529 4.22552752565609 3.77853098325696 4.38566084144501 3.778875219469 3.83707874515466 3.38617171524093 4.32185540824269 2.59979625578436 2.59979625578436 4.08680529367878 4.30794775429648 3.53563289237643 4.27862832628561 2.59979625578436 3.78065242315859 3.78599847187112 2.59979625578436 4.52831416524042 4.18158490779625 3.96156473992612 5.47084255428044 4.77901790363437 5.15872843181299 3.43349796729455 3.6251123192678 5.81495807845074 4.66737330342716 4.42540761519152 3.63688284357859 4.40834040911436 5.65235767246679 3.73918619992547 4.13057131165062 5.94353243311012 5.19571752180105 6.38576884999155 3.68598495281727 3.66470869978415 3.19836810956745 3.92535131991136 4.60363985247665 4.78019605799677 4.830348930702 3.5547880162334 4.55726130322989 4.09962845494248 4.44328764391147 4.79601359005439 4.17196970676318 4.07088407117361 3.7837380289056 4.49844663979114 4.14299350746325 4.07962787825936 4.104978122164 3.36612465035371 4.36692166376586 3.96571529807062 3.7212483429046 3.95040299273951 3.77701508256462 4.46944764362324 4.09850791216332 3.8234705398892 3.33541046017207 4.49096732374412 6.350357264757 6.73871940280855 4.92523310772865 2.59979625578436 2.59979625578436 4.24374262320084 3.5620367008967 3.62280837559436 3.52286694781948 3.65612034740921 3.54039886021135 3.29247100215013 2.59979625578436 3.7145258854749 3.14025367911579 3.47516363191189 4.0154694072416 4.09854497638558 3.99316513009854 3.54002058805831 5.32305455312462 3.94362191624918 4.80256159538365 2.59979625578436 3.69209890104218 4.41161574131618 3.54703977596284 4.34322746085301 4.02756779481344 3.97533224127357 3.82957126107681 2.59979625578436 3.84647826998199 3.37256917773833 3.85652900328212 4.23780163509057 3.38263384089915 2.59979625578436 3.32153583160461 3.61077221681272 3.90464873977202 3.97064834467448 3.56558731861277 3.58226589904918 4.15495975836473 4.15446061950838 3.55185685715032 3.1944944784519 2.59979625578436 3.46018629838077 4.30765855384145 4.37698290587156 4.20538657720876 3.9676398053431 3.31482471666852 5.50746789153317 4.55538367608877 3.94233965432729 2.59979625578436 3.73269580497058 4.83853160494541 4.28602391322598 4.22565274854529 3.65452862104187 4.23738456654152 3.63472010443734 3.76598262200036 3.26388014084464 2.59979625578436 4.14774567537812 3.85101636034392 4.30352603909983 3.59990066596305 2.59979625578436 2.59979625578436 4.82650646604226 3.91918525734912 3.41079602512175 4.53031553562498 4.30752072405033 3.76240790581189 3.93331934433811 3.71231098227117 4.52908099071498 3.29190677361545 4.19357869695716 3.56431211964338 3.58962165796024 4.32446294682667 3.41253877880521 3.67994191429749 4.05590087440007 4.01139348891446 3.44677671125314 2.59979625578436 2.59979625578436 3.37185808117063 3.8819948567444 3.11516147797062 4.27228636303956 3.79323834796597 4.78496944405414 5.10998482242063 5.71934834206978 3.62970343240219 4.48303823025138 4.88411397371592 5.54875112571345 4.91152568026685 4.73283528156624 4.24439269052971 3.62374438609181 6.15996737526445 6.38753836033027 4.09872912896946 3.44589270512451 4.1379321892826 5.25969581456072 3.6202419437708 4.08655278799378 4.18568621968805 5.38442002373161 5.20253911775144 6.3561851809143 3.96073882320318 3.67543192090741 4.16172323709772 3.96146785799022 3.71169974230701 4.28103312971417 3.87765682554421 4.60039041216407 5.05251387959474 5.91186433647878 5.24904955949546 3.87848269430012 4.05329417846946 4.57648214603337 5.81204629440844 3.93904697331096 4.29312012428357 3.28280950206751 4.68418522362481 5.8216094758608 4.77067040838384 4.25502041921217 5.79002136606438 3.91977688023099 4.70014636638573 3.96259276784423 3.7083712745103 4.96178353506916 4.07685047715425 4.5690373172208 5.20382881529247 5.08577892975486 5.08610678000589 5.29684443956463 4.80314699418693 2.59979625578436 4.16132324754283 5.63400715174911 4.35092093483367 3.97414549722241 4.01050637003018 3.5108806256024 4.60579029938155 2.59979625578436 3.83323305475365 3.94694545506219 4.05677849293934 4.61583898828336 3.53847686764951 3.87431271864796 3.19473572649359 3.6259675130652 4.2866257059333 3.88657856018572 3.63459143030087 3.88534946764482 3.42048852473569 2.59979625578436 4.4770429550843 3.50360441488598 4.03768077184493 3.14894040553398 3.36204250988082 4.54882320542685 3.36586943173339 4.16043023097162 3.49523953514564 3.81448312725219 5.07746730654547 3.1066138352018 4.8083475505825 3.28089785406808 3.18542993688362 4.55353970183645 2.59979625578436 3.72261112057527 3.47254829990629 3.41825790528832 3.75685344036857 4.29067906117622 3.20491354779203 3.39636938341973 4.1396949679635 4.18775749464987 3.3217847703779 3.15066378465705 2.59979625578436 3.64429143936982 3.64472216679788 3.68487892531134 2.59979625578436 3.83308018553565 4.25129471308299 3.92627185587959 2.59979625578436 3.60798097877415 3.98548409007793 3.78646604316083 4.8277765057451 4.28086267590759 3.53056413452946 3.65108298856748 2.59979625578436 3.51685704885919 4.54870493750506 4.73296056968043 3.72416687134683 3.0945433916009 3.47469189890208 4.66691983029129 2.59979625578436 3.97030664993167 2.59979625578436 3.59736818850564 3.24925207574573 2.59979625578436 4.45286013656279 4.15069733872885 4.68078958246501 5.16459632700361 3.65586713919034 2.59979625578436 4.33053285017535 2.59979625578436 3.78571618747852 4.76071795665747 3.4568536655671 3.803218555989 4.31075132245193 3.87077178890064 3.12734860701425 3.91060498180189 3.85359159153006 4.17864547284131 4.61035451959304 3.5720670294192 3.70421691680118 3.40690696027832 3.63892350946115 3.09452231295659 3.86994420186815 3.59423054881486 2.59979625578436 3.67495035924399 3.33322949980246 4.81799457174356 3.54481604786255 4.33715928327187 3.45570349174585 3.99216097832766 3.34267066795857 3.57588939803243 2.59979625578436 3.78119010223562 4.25361883661525 3.6450638254242 3.25257180805638 2.59979625578436 3.99217995109767 3.95092775944155 3.57880576305393 3.66840322173884 3.11870604035815 3.69603746055106 3.31013988848557 3.69002083499493 3.52235664790499 3.41790356109809 4.01350712642345 5.02282797816458 2.59979625578436 2.59979625578436 2.59979625578436 2.59979625578436 3.19378284176863 2.59979625578436 3.37232711662656 2.59979625578436 3.40540983806856 4.61712403889502 3.48505988337832 3.40116079843692 3.21892146666363 2.59979625578436 4.55443210104046 3.50657944241829 2.59979625578436 3.65836322027094 3.44060850168788 4.35665641725013 4.37342642078893 3.53809143152737 4.62442291598567 3.3044068221996 4.43984453998522 3.22256664660478 3.49119366410399 3.51820813889633 3.95496820445647 3.40296774934954 2.59979625578436 3.95022009336645 3.91072334621585 3.65393620300245 4.49145526903406 3.34205936974101 3.53538582533427 2.59979625578436 2.59979625578436 4.34334864534233 4.0185530243409 3.09559387004943 3.56654590433154 2.59979625578436 2.59979625578436 2.59979625578436 3.68450135097581 3.1359058019152 4.67499483317727 2.59979625578436 6.16178436540483 4.99511744457312 2.59979625578436 4.77361229354002 3.66636006968075 4.87874019374778 4.34033702727277 4.47849225802946 3.14365100473681 4.96025490637404 3.75875412432602 3.6656788033668 3.29381410174513 3.46972008704662 4.97805017736272 3.53635640865754 3.83478323732567 3.13232547685039 3.42867474697291 4.04610633918772 3.99450613624867 2.59979625578436 3.50472204862562
Manes.15G150700.v6.1 7.85551420744211 6.59904761816619 4.66507437105503 4.25901200280941 4.97622557468415 6.85252120884993 4.5501243530717 5.43429467013104 4.21367530847029 4.72196301166716 6.84905103391242 4.97153207130064 4.77542402878503 5.10836010141188 4.49396595178901 6.93266381549775 5.15672233323524 5.80721903688476 4.59562908396503 4.37243313713793 6.46624650641883 4.97122564174552 5.1383277195669 4.98090699432645 5.11445228531306 6.98658044446772 5.93319073078458 4.82693062096449 4.81928758069193 5.35650795414888 8.20439497118898 3.6890929521727 5.06117445537185 5.1797495465046 4.38590499291156 8.24478931963032 5.72474472802634 5.37157767359672 6.50576184991936 4.58798859356335 6.36898294207541 5.1704016271266 4.76461258724125 4.66107805167218 5.14724898940191 7.11789620529638 4.81033256712166 5.07947989072941 5.37398138988488 5.4711064294837 7.14223380282712 5.371502649659 5.15546495345393 4.6814894051179 5.28806239038225 6.45594497184071 5.48052420459457 4.96407295057032 5.81484968262192 5.17315087215892 6.86475140162077 4.59611741684318 5.64170859928891 2.59979625578436 4.99444884894253 7.23544989276046 5.48045296723035 4.52046022194206 4.87083492119769 6.02421167323673 7.58724327667956 4.97476948968509 6.57123781982102 2.59979625578436 5.69841527937453 7.89481287648962 5.1418629059623 4.43583352227287 4.94849304378924 5.05421636437317 7.2886140099363 5.81861753862848 5.91552059589667 4.87414313900079 5.96077896468466 7.97548064197905 6.71695098675787 5.66288260646997 4.40735705170609 5.41503775789095 7.79553342411895 5.62922377652502 5.22452967614364 4.72119639530711 2.59979625578436 5.13213617046575 6.91080691510472 5.10568156796268 5.10685970855243 5.04506388559378 4.5472611355506 6.37965039616019 5.24281797996119 5.27549610475579 5.12862405186618 4.36486813575544 6.66185494249565 5.25646890165714 5.08572240189391 4.89670437267203 4.56928826823061 7.79962014189865 4.81148414201546 6.30049331114874 2.59979625578436 5.14984571489726 7.31210010701592 5.22502356834361 4.97620419670994 4.96095197141075 4.62341780957912 5.094019107454 5.07360633165772 5.39588942391189 4.9163177277302 5.4773244400713 6.2764809223543 4.78595897021073 3.9016924230135 4.09362941531318 3.61868305960293 6.43255633618441 5.53091041092645 5.74645758297886 5.85036676473744 4.74112287551338 6.39774149925999 5.21353701448045 5.30603436910558 4.4299842352032 4.3569655983129 7.04133129544743 4.39475047582932 4.50543454587045 5.54626820888437 6.29633192056257 6.34211979342345 4.69803003091228 4.90508199166163 6.46902882030237 5.94568560753261 7.89957874749348 5.64037922137339 4.94652279429734 5.36975712730535 4.60720830231354 6.25968258065972 4.08586670562805 5.00975229678139 4.71490156936753 4.82826932289707 6.69540553630796 4.47833843789523 4.74077101418882 4.44830717966704 4.31044173260876 6.48896266330779 4.48626233627049 2.59979625578436 4.83188068850985 4.4126061461748 7.6324461334853 5.40173146536327 4.61731754019625 4.97370326840575 4.65912727125763 5.52644577849338 5.0338931611977 5.32160853508402 2.59979625578436 5.89603605835726 6.91317904455733 4.78302125116442 5.26690041931549 5.00320916238249 5.02596329353643 7.52704266103001 5.82211542553749 5.13839804910644 4.91708408835939 5.84399204406491 4.81893883201442 5.62296613827186 4.89719029027271 4.84108854297737 4.10857716428703 6.09185144913535 5.36309443914198 5.5161197824483 5.40447363464425 4.7854663948448 5.2957838658337 6.65744427207924 4.89427292453343 4.41906452814217 4.6183327512692 4.68955457213042 6.00329359319653 5.44712160196814 4.66253886756947 4.6086352838799 4.96915299257441 5.61441120941715 4.83145128192916 4.39446549669453 4.75595622046787 5.57216262736698 5.96460633184491 5.50633904346967 4.6777019766884 4.41160586556749 5.57142998904988 5.72113987377909 4.89043882592502 5.22410615693862 4.68173886695089 5.9034565528042 5.65633735518152 6.498641942842 5.22918485613361 4.90795479080262 4.63499612645825 5.44433239607873 4.2156737729944 4.65783387326985 4.67336122035267 4.51404034452672 5.49182221413199 4.58995318311949 3.68133773842789 4.33024326118047 4.80839280184678 5.40715458661407 4.88034773430748 3.67242295231915 5.10685984067387 4.59109325246077 5.73772373729328 4.86830090001481 4.44007817029049 5.04669394627697 4.89863105742791 5.34486882411385 5.03466505919278 4.43221597883914 4.72616907402841 2.59979625578436 5.27516317619886 4.96028920031207 4.32894217317334 4.56870933916653 4.34428236467766 5.22317749408213 5.5371887413178 4.35347444668424 4.41594156814554 4.54491907604291 7.1796256811292 5.1503570600856 4.28833052297765 5.49576423891093 5.12004236771889 4.62784417624008 4.31667846943674 3.72459246314977 4.4794016362086 4.36927114055613 6.23259248789457 5.91192299569246 4.97118830723051 4.42041546236842 3.77057780858682 4.57733631346419 5.73108035296277 5.15505611738613 4.22137049899309 4.96349539597305 4.70699342963544 6.71573526242431 4.76793294415612 4.33277230110226 4.65683092372335 4.98038202517264 4.84100281666791 4.72656859389866 4.05882051330767 5.61481306864939 5.66997008265165 5.58116214192094 5.07732211122241 4.12540217310337 4.7221402638114 5.86142450298264 4.64331373921658 4.74248915892723 4.04433301292154 4.37219797012337 4.97958565010494 6.20582701565795 3.79327768619068 4.19806857068856 4.79008902581627 4.34722868539105 4.20887020349336 4.51553293813836 4.28820148017207 4.09203071720691 4.49387545576156 4.24261447689179 3.9547866164985 4.00996550861113 5.09800322792262 3.97462826926992 4.57506467829354 4.71475538785693 4.38436750287391 4.63834694276879 4.66853075440837 6.53977422794128 5.59472122444153 4.42563555826861 4.45459824340433 6.28297791613009 5.96137993784874 5.03267955246127 4.86143673427326 4.69449938049013 4.86900923092411 6.72376560675966 5.02047928034345 4.90537760558211 6.24496041229669 4.34724494473688 4.99523479797265 4.92082762114327 4.67063888547861 4.03626264186206 4.42128937506993 5.54597158125109 5.00228208208766 4.77787490200202 4.25043657864429 4.82584900718451 5.59761206875244 4.07389019521547 4.42842838552876 4.57627896029628 4.34340314449721 4.69421754857037 5.03948265829713 4.39734045192894 4.77334747582359 4.8121935939729 6.14742380236301 4.85625358656542 4.91086236813253 4.42934175299678 5.08845060605233 5.95497966599808 4.83028291050932 5.64272513117999 4.55444376329832 4.09826539111874 5.27059342753425 7.71021550307426 4.62432343837718 5.36643550880626 5.08362312519377 5.43921675567415 6.54391367628938 4.82462311551209 4.97910882056307 4.87805701696877 4.79412893599083 6.60632694277265 4.36279204550341 4.90814312484013 5.37272734350615 6.01024437440371 6.17006271631966 4.89432715034035 5.53260901940399 4.53910259643162 5.45063570736461 4.10012201967007 2.59979625578436 4.07236441349148 4.67082288268704 4.60812862608366 6.2446166896046 4.19113732327965 4.46091763655199 3.57041299923972 5.15733806982049 4.9495170696144 4.71233516362033 4.87172029835538 5.18575756501904 5.31504516677165 7.13959476947637 5.18800178954715 4.68736836606304 4.38245614453179 5.70334209092239 7.79356898586057 5.48642195207504 5.19049729913881 4.06127079942006 4.20574069759034 6.24830624681919 4.67456084827243 4.29319559332577 5.37474800473272 5.51463782315069 5.09618864858373 4.32851858941101 4.0357668921639 4.54561795001928 5.06052884256812 4.15424656868395 3.82621137518893 4.43477407984214 4.86861580333848 4.4402791381702 4.90134837809709 4.24047488177313 4.01736155786525 4.90985745636989 5.51719782614294 6.49755348119631 4.67168600202901 4.14343168786469 5.18187789933191 5.17202299258947 3.9676398053431 4.80929844741571 4.47935037426683 4.32196630369435 2.59979625578436 5.26473244687681 4.72642661672275 4.38522822348042 4.81754591171003 4.62526756743016 7.36030871818385 3.48758109411748 4.3261604945858 4.33908116508318 4.56331016415297 4.1211669208224 5.19789248788199 4.22075277680449 4.42472350334891 4.89919654671765 5.37546180776875 5.48743615975289 4.55646332505857 4.35152909985919 5.62646974915623 4.49746358015023 7.6997814407819 4.82135172969161 5.2455784742162 5.04326300526592 5.2150200643195 6.14202617391112 5.13078286962257 6.45329400391501 4.70864923420812 5.01109153570775 6.91240388448548 5.71038934617276 5.40342157934816 5.10377912935178 5.82340634901971 4.73821627230521 2.59979625578436 5.19391260548715 4.7759048352668 4.57748787583853 5.68524615046887 4.74703343965758 4.44792523144756 4.91599055920506 4.16840704890486 6.54495004587424 5.26404171552699 4.79026165946093 4.75829154606079 3.77700890312273 5.05333289286512 4.0660818130503 4.37132150926947 4.36196706552631 4.93396664425788 7.44106631326737 5.36702082426871 5.52803741895053 4.4730281371709 4.81808341901384 6.30043102099825 4.84025957589904 5.11028155671367 4.42991844169191 4.8940851337858 6.72974383954187 5.25611846682633 4.28456300835457 4.75713604400119 4.63394437939652 7.20808181357564 5.25663322276859 5.02714471712999 4.46412656921837 4.53366856272276 5.65281503113595 4.51466607550548 4.50960508394114 4.91063683694275 4.45172425518615 6.87031756912584 3.93939102616413 5.05156211910825 5.16299178412963 4.43969622920129 6.8535123025654 4.44325990587649 4.33716549836568 4.23873990871771 4.70014636638573 7.4218499157737 4.265657248395 4.96178353506916 4.55801317838577 4.4106145584223 6.26601431187267 5.60021344797041 5.2441756161586 4.74541786443505 5.09369933566851 6.91967003740307 4.89042756852746 5.0249932256767 4.92405233388198 6.02078531286997 7.43831015324389 4.75526143800682 5.7438390623629 5.98296844643983 5.71277092792651 6.98403169283317 4.69130691408979 5.53161014071549 4.44160271963761 5.40110449264047 5.44943406100635 7.05950674819408 4.4068791012108 4.26504317090378 4.69452491593867 4.75718686771069 7.83663360686929 6.52270881366998 5.34738543772507 5.15678791424745 4.76079776172895 7.14620063327109 5.40712385032762 5.83008719627035 4.99874918837956 4.65386298713517 6.8815073984676 5.75428541333444 5.32686071512854 5.47756233382519 5.14474763992731 7.00935033180571 5.98161261471899 4.66454790897957 5.08479142381335 5.71724129235303 7.1285585970514 4.81699222324142 4.6717556941788 5.01349682155315 4.48456474043965 7.31101275355343 5.14424917250544 5.50472252806972 5.03132395243238 6.83018187540365 6.42391506714459 5.02534823949864 4.64676654271707 4.69955162925969 5.74299439059679 6.71043444493647 4.73749339697024 5.3598266934023 5.01477187278918 5.33998131128604 7.6630112616547 4.76870650609778 5.84620397903988 3.95490085823409 4.67145876055018 7.00509839243426 5.45667075841334 5.33424079629294 4.54870493750506 5.18893763112807 5.55957647895037 4.8121977494005 5.18579449314195 4.35955436680913 4.5351836467228 6.20000370806876 5.21631662540804 5.71810980436558 4.88869387524017 5.72440515974775 6.46052387361325 5.48211311700769 5.13655102009792 4.85901635599342 6.0233705019579 6.57397310205948 5.69163448521031 6.03754579994022 4.76748184883949 4.64829434417182 6.9690963543521 5.37146410305395 5.07777975200062 4.87106737800112 5.56723888366044 6.30413449800928 5.14802324150041 4.30256097372894 4.61035451959304 6.07315941650444 6.10379924792439 5.04799883067868 4.33270486205612 4.55575764622292 5.65021343227135 5.17281845557751 2.59979625578436 4.83087146863887 5.32261954179317 6.4523757362183 5.18061864627522 6.60884683765937 5.01839138866838 4.9424763205101 4.45627677809128 5.02747709937321 5.8001429248304 5.32972484903189 5.29092984782268 4.68080135004929 4.86635293453377 6.12440677189864 5.52636294972025 4.25494085034792 4.73873211184357 4.99343659608505 6.38930114798921 4.73641438178592 5.40070276314356 4.81019624745433 5.01611383383125 6.38823146526066 4.89705600279715 4.25731352856782 4.37840394729619 5.37325073172936 4.65187316461291 2.59979625578436 5.17469337183686 4.79587404593374 4.17830683294313 6.91350298240455 5.33309285555345 4.67044474296267 5.54417634372135 6.45125950492284 7.08130403837938 5.53852446549248 6.40274342525883 4.62392789488397 4.63780710703727 6.08518726463732 5.30129315731595 4.49146939093824 4.9871806831458 5.09010965405335 7.33072600674027 4.6232287927226 4.75744479439312 4.53336521219959 5.52238095438682 6.67785726467416 4.68096698377112 5.00848127880062 4.69115099771096 5.24038404527222 6.37744728735596 3.87758396366912 5.24535155625122 5.28798099864815 4.48289001921005 6.50899507582892 4.97770195845779 5.609304170285 4.53878596004843 4.69420038674271 6.34636495560306 4.89842250982216 4.70677329758711 5.02854162669176 5.17988952273905 6.77038219136083 4.45120100880641 6.43789717432484 4.71350419033917 5.06594834005266 6.9020589570667 5.33845339258675 4.98951246228073 5.34606854389513 5.07425397035884 6.14341799373465 5.52972174975185 4.6148722353556 6.02705335735555 5.75877714972579 6.74952807680852 5.05158826278233 5.33736169553964 4.73430425828679 5.21311316348732 6.53541448335429 4.51451394959699 4.94442711839331 4.46049122714596 4.63898194255925 4.33328489319885
Manes.15G150800.v6.1 2.59979625578436 2.59979625578436 3.03047684732533 2.59979625578436 3.05314717308039 2.59979625578436 2.59979625578436 2.59979625578436 2.59979625578436 2.59979625578436 2.59979625578436 2.59979625578436 2.59979625578436 3.44305187794855 2.59979625578436 2.59979625578436 3.13614105965968 3.80123086013542 3.75141957250998 3.89014654444277 2.59979625578436 2.59979625578436 2.59979625578436 3.21375796249481 3.53192955553866 3.29982034827609 2.59979625578436 2.59979625578436 4.03685567412286 3.34471773959398 3.56031851016587 2.59979625578436 2.59979625578436 3.43608939074294 2.59979625578436 2.59979625578436 3.39406740467135 2.59979625578436 3.27237941274458 3.37524171943136 2.59979625578436 3.04922317902088 2.59979625578436 4.37899251711219 2.59979625578436 2.59979625578436 3.14070476119692 2.59979625578436 2.59979625578436 2.59979625578436 2.59979625578436 3.62754700466668 2.59979625578436 3.39135008704484 3.30273000440967 2.59979625578436 2.59979625578436 2.59979625578436 3.24813913044745 3.66311783781629 2.59979625578436 2.59979625578436 2.59979625578436 2.59979625578436 3.15500955286225 3.14237346324655 3.57192143423125 2.59979625578436 2.59979625578436 2.59979625578436 2.59979625578436 3.34668547899646 3.52011185534455 2.59979625578436 2.59979625578436 2.59979625578436 2.59979625578436 2.59979625578436 2.59979625578436 2.59979625578436 2.59979625578436 2.59979625578436 2.59979625578436 3.11095649955553 2.59979625578436 2.59979625578436 3.92217091087391 3.06043028247974 3.5247063741118 3.72200979349322 2.59979625578436 2.59979625578436 3.11194123837751 3.10301656909335 2.59979625578436 2.59979625578436 2.59979625578436 2.59979625578436 2.59979625578436 3.03824441707797 3.27454701011887 3.10849398345359 2.59979625578436 2.59979625578436 2.59979625578436 2.59979625578436 2.59979625578436 3.17721740656458 2.59979625578436 2.59979625578436 3.30153397352435 2.59979625578436 3.23406369003861 2.59979625578436 2.59979625578436 2.59979625578436 2.59979625578436 3.30063053759635 2.59979625578436 2.59979625578436 2.59979625578436 2.59979625578436 2.59979625578436 2.59979625578436 2.59979625578436 3.25674191122001 2.59979625578436 2.59979625578436 2.59979625578436 3.14854429515482 3.19609879642221 2.59979625578436 2.59979625578436 2.59979625578436 2.59979625578436 2.59979625578436 2.59979625578436 3.08196755351891 2.59979625578436 2.59979625578436 3.13589789482968 3.1779458868114 3.25041757009826 3.03461879545996 2.59979625578436 2.59979625578436 2.59979625578436 3.24166522631322 3.41192620209667 2.59979625578436 3.18241641221583 2.59979625578436 2.59979625578436 3.58662713358507 3.18288021682041 3.26459823700284 2.59979625578436 3.02884003678921 2.59979625578436 3.61183965644603 2.59979625578436 2.59979625578436 3.35248609664756 2.59979625578436 2.59979625578436 2.59979625578436 2.59979625578436 2.59979625578436 2.59979625578436 3.31819734655646 2.59979625578436 2.59979625578436 3.12628544447371 3.25329403012386 2.59979625578436 3.06457845309048 2.59979625578436 2.59979625578436 2.59979625578436 2.59979625578436 3.73101294612373 2.59979625578436 3.20435226905395 3.15566167985817 3.19004403745022 3.76194308366252 2.59979625578436 3.04936763595227 2.59979625578436 3.03334130892695 3.7826380584795 3.21599979350751 2.59979625578436 3.22221931818771 3.10743416573937 2.59979625578436 3.29033908088661 2.59979625578436 2.59979625578436 2.59979625578436 3.8816631440205 3.92248848061779 2.59979625578436 3.04772504160026 2.59979625578436 3.61010806293255 3.73353982866647 2.59979625578436 3.0737295239543 3.33933551687308 3.44097522767948 3.11572183528983 3.4134412798777 3.27611731718091 3.04879652493302 3.50450419362394 2.59979625578436 2.59979625578436 3.77728265014896 3.20006221402401 3.13294224426404 3.4196932705789 2.59979625578436 3.05392758145134 3.07224328759053 3.39145816204378 2.59979625578436 3.35455894485225 2.59979625578436 2.9870565861914 3.63814347932449 3.5254198690814 2.59979625578436 2.59979625578436 3.13920880252861 3.34376290195548 3.24513221549303 2.59979625578436 2.59979625578436 2.59979625578436 3.5030039551816 3.60068947668391 2.59979625578436 2.59979625578436 3.08827779899346 3.13246240288098 3.57769357505133 2.59979625578436 3.33193592708876 2.59979625578436 3.7735118799602 2.59979625578436 2.59979625578436 2.59979625578436 2.59979625578436 3.48593425868481 2.59979625578436 2.59979625578436 3.14550218000467 2.59979625578436 2.59979625578436 2.59979625578436 2.59979625578436 3.04994649852283 2.59979625578436 3.32481310418497 3.62594502586951 3.17356662868593 3.13449354499906 3.26904104433001 3.04165461401528 3.57449242583284 2.59979625578436 3.74435038192893 2.59979625578436 3.26566677573064 3.38102029954925 2.59979625578436 2.59979625578436 3.23672803855937 3.09920040061693 3.13480110438984 3.39696096412707 3.09839870207427 3.8576577601785 2.59979625578436 2.59979625578436 3.2866359024642 2.59979625578436 3.26645129656096 2.59979625578436 2.59979625578436 3.56402233026117 2.59979625578436 2.59979625578436 3.03747957287136 3.79794415864301 4.27814952732081 2.59979625578436 3.30235343986351 3.05906766596064 3.3438924755943 2.59979625578436 2.59979625578436 3.16495280147876 3.92695775342536 4.23286335930274 4.97958565010494 2.59979625578436 3.14562636105081 3.60867516167484 3.1486359026078 4.01726857820229 2.59979625578436 2.59979625578436 2.59979625578436 3.4222802704751 3.79160438696396 2.59979625578436 2.59979625578436 2.59979625578436 2.59979625578436 4.33594884919632 3.11444189945037 3.08982373625139 3.07280994667388 2.59979625578436 2.59979625578436 2.59979625578436 3.71287078579491 3.55720716581145 2.59979625578436 2.59979625578436 2.59979625578436 3.52099072017288 3.66660763987476 3.97556743876879 3.69595611578435 2.59979625578436 3.09304328024829 3.36241783843061 2.59979625578436 3.13261469345293 2.59979625578436 2.59979625578436 3.14307563156158 3.29842715226595 3.40627957054017 2.59979625578436 2.59979625578436 2.59979625578436 3.45815815575599 2.59979625578436 2.59979625578436 2.59979625578436 3.55880419163474 4.04773018764002 3.24897275233119 3.15022104454705 4.34673173643139 3.72640010490732 3.44886050587142 3.22380152582246 3.19836810956745 3.03225364507438 2.59979625578436 3.11937986360436 4.21497953342451 2.59979625578436 2.59979625578436 3.21036400817574 3.63148108676377 3.15037536408807 3.68707305654287 2.59979625578436 3.02864738326235 3.17264699689973 2.59979625578436 4.22683970037092 2.59979625578436 3.79158528722092 2.59979625578436 3.4076023698681 3.91442023250596 3.09253880012922 2.9813665940389 3.19947538049542 2.59979625578436 4.38890659128233 2.59979625578436 3.52342389776374 2.59979625578436 3.03367268315916 2.59979625578436 3.54359859920675 2.59979625578436 2.59979625578436 2.59979625578436 3.77334939914147 3.52286694781948 3.08059389465736 3.54039886021135 3.94880500380553 3.8589781122172 2.59979625578436 3.78201820742754 2.59979625578436 3.11784851617552 2.59979625578436 2.59979625578436 3.27040979766199 2.59979625578436 3.12339831546568 3.75882958048046 3.52428154965526 2.59979625578436 3.29886172274126 3.75016086611143 4.57883113128079 2.59979625578436 3.68064558144766 2.98080741821271 4.30115773173715 4.69130884858992 2.59979625578436 3.50203005288194 2.59979625578436 3.69410504494913 2.59979625578436 3.32153583160461 2.59979625578436 2.59979625578436 2.59979625578436 3.03813347158508 2.59979625578436 3.17286485156 2.59979625578436 3.69286530377354 4.11392882753146 2.59979625578436 3.58860918242628 3.39871373980224 3.78709556924625 4.29314776859355 2.59979625578436 2.59979625578436 3.2656464759195 2.59979625578436 2.59979625578436 2.59979625578436 3.07216302101005 3.26616395938827 3.47810055175345 3.05578649445254 3.13589593959261 2.59979625578436 3.33926872403034 3.02191542271198 3.81677662848967 2.59979625578436 2.59979625578436 3.23993430627071 3.19701343765189 2.59979625578436 2.59979625578436 2.59979625578436 3.1089290264677 2.59979625578436 4.47727440879105 2.59979625578436 2.59979625578436 3.50975893664833 3.01490231394773 3.46981407879668 3.15134302408755 2.59979625578436 3.36660907200873 2.59979625578436 3.23307136903005 3.538429025029 2.59979625578436 3.23299208811065 2.59979625578436 3.54425400981323 3.29459327228905 3.41604772664298 2.59979625578436 3.48788424575146 3.25651977128008 3.48331719498716 3.1553627006671 3.09854109867356 3.37602505743054 3.35007378670469 3.14554511358825 2.59979625578436 3.08735284545691 3.14868655853493 3.71897059537881 4.02344476662737 3.62152517813589 2.59979625578436 2.59979625578436 2.59979625578436 3.34135829939782 3.1505585915272 2.59979625578436 3.10694865309437 2.59979625578436 3.11793268627682 2.59979625578436 3.3372256094953 3.48381109612499 2.59979625578436 3.66043172394382 3.29891955515538 3.04736748769776 3.56996809434794 2.59979625578436 3.39551074369792 2.59979625578436 3.51765059569321 3.03997188674666 3.77143903312147 3.6867508036148 2.59979625578436 3.09661102337773 3.0356971867682 2.59979625578436 2.59979625578436 2.59979625578436 3.70599166775626 3.08499272863383 3.79652443099544 3.88329761094553 2.59979625578436 3.4978365852273 2.59979625578436 3.91977688023099 2.59979625578436 2.59979625578436 2.59979625578436 2.59979625578436 3.14192697751166 3.22180690923061 2.59979625578436 2.59979625578436 2.59979625578436 2.59979625578436 3.35753510202584 3.83844866546774 3.48356159872131 2.59979625578436 3.95582042246182 2.59979625578436 2.59979625578436 3.43372965785074 2.59979625578436 5.14244390043512 3.07812638981679 2.59979625578436 2.59979625578436 3.11190764297675 3.2692901765405 3.4492382492155 3.02196137564689 2.59979625578436 2.59979625578436 2.59979625578436 4.14033327235733 3.6604689730663 2.59979625578436 2.59979625578436 3.10040922476677 4.89397173709456 3.20691983770591 2.59979625578436 4.07673701690803 3.13903998395891 2.59979625578436 4.43180377343544 2.59979625578436 2.59979625578436 2.59979625578436 3.1066138352018 3.74825229684631 3.28089785406808 3.60091484347649 2.59979625578436 2.59979625578436 5.09659078655789 2.59979625578436 3.27099546505006 3.12826845074903 4.95036248234683 3.20491354779203 2.59979625578436 2.59979625578436 2.59979625578436 3.82615027806396 2.59979625578436 2.59979625578436 3.13052693773863 3.03412909987516 4.01221320005555 4.21480553750013 2.59979625578436 2.59979625578436 2.59979625578436 3.67953587081363 3.3197901182369 3.23836589690278 3.52897576788513 3.38020251553063 3.95490085823409 3.14332354224269 2.59979625578436 2.59979625578436 3.0640794104873 3.20178576582288 4.42701045590946 2.59979625578436 3.0945433916009 3.81948308357673 3.46856026701611 4.07383590671022 3.58640791717732 2.59979625578436 2.59979625578436 4.00777204911899 4.98574003949392 2.59979625578436 3.88503860751361 2.59979625578436 4.20011875794382 3.35469425889052 2.59979625578436 2.59979625578436 2.59979625578436 2.59979625578436 3.170552578228 2.59979625578436 3.649182354296 2.59979625578436 3.87077178890064 3.95318370538038 2.59979625578436 3.33857317196314 3.09747954102011 4.33366349290683 5.14515795512716 2.59979625578436 3.06980125949796 2.59979625578436 3.09452231295659 2.59979625578436 2.59979625578436 2.59979625578436 3.67495035924399 3.12117286708181 4.77491882331429 3.15183655154252 3.3444210447866 3.20938411112718 2.59979625578436 3.20854780368858 4.23407625484925 2.59979625578436 4.55143120808681 2.59979625578436 3.50979356917955 3.25257180805638 2.59979625578436 3.24163335600191 2.59979625578436 3.57880576305393 3.28474754635573 3.11870604035815 3.2427149139147 3.01265836496538 4.59800608212317 3.77818253122674 2.59979625578436 3.28670441964339 3.02276451142146 3.99133476254339 5.37325073172936 2.59979625578436 2.59979625578436 3.19378284176863 2.59979625578436 3.5405384840355 2.59979625578436 2.59979625578436 3.14301693326046 3.11619863125283 3.71941409076848 2.59979625578436 3.11489981915957 3.23023422384682 3.12901589028519 3.059035661787 2.59979625578436 3.44060850168788 2.59979625578436 2.59979625578436 3.14781871854752 2.59979625578436 3.6982624709496 3.06152639500709 3.95303294201769 2.59979625578436 2.59979625578436 3.47524811535511 2.59979625578436 3.33144589813899 3.83955901297806 2.59979625578436 2.59979625578436 3.38629528969851 2.59979625578436 2.59979625578436 2.59979625578436 2.59979625578436 2.59979625578436 3.54924495500164 4.03464672992125 2.59979625578436 3.1964791051938 2.59979625578436 5.91184575616491 4.18456146236112 2.59979625578436 3.22145036302252 2.59979625578436 3.61108609015459 2.59979625578436 2.59979625578436 3.40738645349279 3.43325699342525 3.78979541414061 3.03374484675826 2.59979625578436 3.36450168777952 3.06320104111917 5.27379408418707 2.59979625578436 2.59979625578436 2.59979625578436 3.20487193917224 7.56369574541143 4.47732323850407 3.34875050887515 3.08270106822196 2.59979625578436 3.75252876380081 3.70772987377929 2.59979625578436
Manes.15G150900.v6.1 4.51513624047877 4.42826423694023 4.72910616357493 4.96676302215314 4.31741511555182 5.23032281496243 5.0057133062587 5.26515023751707 5.27845327229006 4.16194926516013 4.57390482484611 4.46815555602594 5.01510144220092 5.01313701025272 4.38547449909553 5.00579116622254 5.70320678847097 4.25595750004627 5.15066808668031 4.37243313713793 5.28443967054753 5.24607230770033 5.36451244726087 4.98090699432645 4.67415392566167 4.46631516103956 4.56488537596343 4.49589991298426 4.41131441014984 4.12552501601777 4.43107563536172 4.85657376386915 4.87505934534338 5.67820532237284 4.82769412137273 4.80763743776652 4.63068365085742 4.58490724207492 3.91152548879852 4.69802449698143 5.26200577424608 4.6729829773453 5.28063531909042 5.41307722698891 4.60766517298189 5.50709609231901 4.66279150503492 4.86198040577091 4.21253651476974 3.90275155353327 4.28394853566575 5.14870822308272 5.18915410009932 4.24128925464556 4.47327564609701 4.52194924810261 4.51913820535515 5.29457354725178 6.02447598630129 4.3702824211595 5.08896233257661 4.69985167294793 4.69003806750871 2.59979625578436 4.10998502064306 5.03073573892333 5.16470730563381 5.9114248397532 6.11198987698714 5.57319834914112 5.62673953955139 5.8993491001692 5.19524429331626 5.8166066397783 6.53526458751034 5.12675459012604 4.83809651620105 4.60423721605156 4.34228907366365 4.14619454260098 4.85350931968556 4.898447320154 4.66257492502989 5.05839829258574 4.8458800778298 5.32765833300742 3.92217091087391 4.71746245160973 4.15322480137276 3.98810959691063 4.52618719680003 5.12953989069272 5.6659474243681 5.30398319291616 2.59979625578436 5.04819513600452 4.87590665811482 4.74732459985667 5.9829107239643 5.70158582023236 5.94229230400465 5.60536806271551 5.30124296495483 5.8546647256487 5.89057866898297 5.15241883974117 4.88518337185476 5.11615985056915 4.47121598523062 5.28989487486312 5.39113515670366 4.8929991131804 4.81148414201546 5.2163831657077 2.59979625578436 3.91825195276001 5.06403927264147 4.46825409148533 6.21267820393869 4.35230567133016 4.74814370594134 5.42401194895862 5.48876602091107 3.96837784396383 3.98832669621086 5.29734256288408 5.0917252445169 5.55998613814932 4.38748088629711 4.97124691050875 4.53240641364844 4.6304344826418 4.29495883722318 4.75247897830677 5.98934663830064 5.50573461633825 4.90433684159306 4.94247161588581 4.97463346807464 5.54226907884014 5.4976293942136 5.18069660245561 4.82702342594227 6.05532006201807 3.90058543834958 4.95862099261495 5.41483764160141 4.73339931742756 5.86216154581192 2.59979625578436 4.7434366805085 4.83741441754133 4.69822711634288 5.14618806980501 5.29624947528363 4.38143029808954 5.01625765507973 4.65828358512633 5.36069854957779 5.43038991715192 5.44315578086058 5.49098489044968 5.43779295075809 5.41175246719916 5.3790340977495 4.90879511951792 4.559693455727 5.20849153240094 2.59979625578436 4.6579735981826 5.39105497202573 4.96779632684412 4.61480776320049 5.76731325001604 4.271908041176 4.65912727125763 4.3703678550789 4.92314550585527 5.18545856446421 2.59979625578436 4.07038688113366 5.23281839965968 4.3646968083227 5.49246149706349 4.85084119022454 4.62951183180428 5.90985294692012 4.93086893829399 5.10150832677703 4.77222290969772 4.68805650799441 5.11446539180978 4.32731820256017 4.53240906137424 5.74211822715406 6.38836253455124 5.43034067209104 5.23475256144133 5.84976938532874 5.94691694853852 6.51217235828891 6.04863748054235 5.537232009519 5.87340149852054 5.75003011399106 6.18532491066841 6.18375977795319 5.89301373819647 6.29138386845216 6.67801063066513 6.78615108108686 6.55467418995956 6.58318360163248 5.97955973463746 5.26285669751907 4.86230682576941 4.67052870019111 5.92446270551571 3.77728265014896 6.42103975031754 6.69872655364383 5.48617669582588 6.24644452334585 6.23318996612824 6.08730911026324 6.73193101401903 2.59979625578436 6.54229732543545 4.72669514704258 5.84863317274797 6.32116701226702 5.54980087831358 6.75170473911322 6.76519374360632 6.79762830619299 6.35257457878436 5.89739067051925 6.91005473083779 6.36131375196515 7.05754576890999 5.92148004712154 6.6412333893127 7.54915825231376 5.62041031760298 6.48534545994993 6.96189102103989 5.94677116958283 6.41982507378517 5.83125932826847 6.00386113713855 6.1311705257176 5.69078118030968 6.07638712692407 5.96745885355215 6.52236635522618 6.67560224385838 6.97234994017089 6.8046274081648 6.10098955612752 6.13778567897463 7.70103540488573 6.23373019221948 5.38021920292406 5.01834371199599 4.78946029906569 5.78752110707546 5.39066349456826 5.86110492073533 6.10568785824971 5.90652775697372 5.79678528167929 5.71079671356271 5.62160527264822 5.64323503166522 5.62901991870049 5.37400225362114 5.03837385944831 7.11875257968409 5.80047894455779 4.97118830723051 5.17191246009558 5.72100038781999 5.68014157591099 5.51383146165876 7.12369935010091 4.82570027075997 5.32298587446452 5.72057133485449 6.34522274039327 5.46706019929455 5.57900467809784 5.46623008925639 5.97867580203295 6.11358776810318 5.89609889224213 5.6655147910306 5.23693236272318 5.37778456072888 6.09574302160828 6.37140924900672 5.72626458600446 5.5735857178333 4.66299446025311 5.93431235134322 7.02859288630172 6.57547394847857 6.61588107857157 6.13820023734055 5.98567069112915 6.25975774721014 6.49066344817348 6.25670872191491 5.94731150008698 5.87027912070316 5.67068639243283 6.43758379211979 6.45305832869651 6.1210091597953 6.72106607793846 6.28173304512842 6.45885363657087 5.85513464832038 5.78072076961455 6.2545835264081 6.55996322823657 5.39763985221042 6.29757962555657 5.42219660402583 7.63006369035941 5.92605996369743 7.34300144589403 6.24975903879813 7.17295988287586 6.94874162680077 6.13761956857932 6.7436910982129 4.8759115953477 5.66865976379432 6.08607002380371 5.76499246464853 6.62111322361317 2.59979625578436 6.1998602045039 7.3785877444314 6.46368868734393 7.30400761214164 6.36994999668694 6.28084205758493 6.91994141224014 5.06062073751121 5.29887893382658 5.77918600924092 6.21683150524832 6.30808148202425 6.60718570363184 6.43838984212518 6.5343261736671 5.49220256142228 7.01944386574909 5.96793075174866 5.73427033915173 4.29386473267276 4.87281720386877 6.50959690284675 5.41078368242359 5.82492917578146 6.39257589067692 6.06012760503081 6.41193406553665 6.7452392347819 6.53495840965536 6.71096684250546 6.29795017295558 5.95559757846953 6.05568462117708 5.53625490858414 5.43398636176837 5.61034727519444 5.57732384154896 6.81848095178313 5.44877047437651 5.75347625083355 6.44781329020657 5.83090879816408 5.17382962155334 5.68661545138337 5.35680129291319 5.4281510029249 5.06655620136585 5.62128627992544 5.87346812320854 7.54475845129738 5.41793657417163 5.6534184461126 5.50349666171804 6.85057677400854 5.61230916193366 5.13176506945245 4.85096041734223 6.00414931391246 5.52295976805976 5.31001444572229 5.93973838003909 5.55465042867321 6.03903998576259 5.24165644543628 6.08660843788452 5.24870696425779 5.8871417662582 6.2183111462724 5.60613848561068 5.93813683015321 5.36105996021324 5.36830107970169 6.63407643814712 5.28075618474918 5.68148332914692 5.25734154641382 5.23935893395428 5.82118982759525 5.01689429975772 5.73087457854715 6.47955746787983 5.37529268157087 6.89828204811957 6.73442700466229 7.39523792327088 6.95435227687058 6.84589704609348 5.34525956447136 5.06638243041842 5.87443532410078 4.99743753936408 5.38179223361933 6.03593461579246 5.95246294891227 6.55673880655115 5.92572564768033 6.01877226135086 5.9693078188108 5.26902552418158 5.86327618193756 5.93142327920218 5.81166784256791 5.67315793003608 5.65544076186818 5.54927284734067 5.21083324057196 2.59979625578436 5.21254703837996 5.68388267127952 6.16004079577735 4.93633219493801 4.80246674877068 6.81454618096399 5.79917380131357 5.89546170250638 5.08925885903411 4.72358469123705 5.31109988341001 4.97360776244411 5.33375863677632 5.49271591861748 4.55095624437467 6.33249739441689 6.22016539026576 6.24254683291225 6.04222209250846 5.808502275474 5.09868204681787 6.05859204554193 4.86506027282208 4.66265331329192 5.26432066676935 5.50444393492367 5.48290622114122 4.82583171646565 5.39862317731028 5.3961184372965 5.23756971837106 5.5819401135251 5.41645008583681 4.63949104418587 5.31900264834471 4.98871359392643 5.78925321801379 6.3811581025713 5.96585533966358 6.42320503218076 5.82841168130154 6.84105913951273 6.56100931789645 6.006357724368 5.37221865564865 5.04244643737445 5.0699342433925 6.27333652195597 7.34765339859664 7.05138159321557 6.53554294214457 7.14793627463471 6.47047314977009 6.89817555799772 6.87025104871783 6.35889190852817 4.69532872291545 4.80601591582603 6.24741359960638 6.26574749868261 5.60029767457871 6.52606738651871 6.37329692183811 6.80716491121176 5.71534018604845 5.59091267523226 7.22673978214778 5.99757045979886 6.42117598758178 6.07436785434803 5.90056237383471 6.34126035276728 5.98045663629849 6.41998250115531 5.68726196040104 5.86751824037567 7.07779673466629 6.61684429996034 6.10909592358545 5.83815575891467 5.29511139457509 6.1104881724548 7.11985700591942 6.10934309207194 5.86548189590374 6.15041102131949 6.30222985454482 6.59459840386812 7.48311206574972 6.76279296616153 6.11805199485163 7.18797762188382 6.02091774868105 6.02093139553084 6.4147076577615 6.29653610284947 6.08724182798399 6.56554335197737 6.39723202891575 6.775362404275 5.42366744995416 5.9954090604504 6.65734275362107 6.20204297305087 5.98638497446318 5.17031953498702 5.54292245248406 6.15315186524018 6.20292387891601 6.72099782904486 5.5114797646138 6.86219817146945 7.09944421416014 6.36290624824142 6.52563930190519 5.7347330006449 4.59681458226933 4.67894918101518 4.75460612771164 4.55046877475943 4.92815509421385 4.54873926254862 4.42613087120468 2.59979625578436 4.98207072184319 4.89397173709456 4.63261241683237 4.88500434122732 4.71782436636932 4.75727725951518 5.35662909608064 5.65708165137556 4.2161612464992 4.97561438953154 4.13867381216694 4.81790940041393 4.27296881481565 4.51773985457628 4.18643650251617 4.51426671122712 4.99014883134464 4.02726056418837 4.92373130069052 5.01630630972363 5.16081108809174 5.79238643481676 5.48712204049232 4.13918345243204 4.78027131680255 4.75464178257247 4.61943289449753 5.06128230941163 4.56428816986309 5.02534823949864 4.29767203310259 4.58945683339978 3.28755938414103 5.87183677867943 4.83472115085212 4.81193159892242 4.30367527682389 5.49897245472874 4.21709244176099 4.66832207899897 5.24064542121141 4.81120276544318 4.56245318740377 4.65794199557539 5.45667075841334 4.14076546407845 4.96792480518495 5.39783998076078 5.33101166588341 4.85041261068879 5.72250702710484 4.96996012660828 4.60972899230954 5.04958675030631 2.59979625578436 4.42425574606926 4.88869387524017 4.98574003949392 5.16663022182144 5.0374023038791 4.34224614760856 5.35571977020887 4.06331070046321 6.25954846100114 4.93385396834867 4.40711821045092 4.76748184883949 4.31387006779032 4.5727750085076 5.20236288817359 4.40306997870969 5.03308645747029 4.26522745117087 4.86978215166562 4.55837129242641 3.96314819633817 5.77731742906273 3.95102993896212 4.75059681080442 4.15826200431169 4.71826804110652 4.55575764622292 5.49595427445405 4.55742086312233 2.59979625578436 4.3886035672289 4.91229593659842 4.77491882331429 4.4688847820516 5.52347816383885 4.04315503667217 5.06111020858059 4.67069328155882 4.45824263689333 5.27211409799376 5.24850491106351 4.86088410105332 4.68080135004929 4.93005506848646 5.19505243567724 4.86591659604994 4.80535017256589 4.23866251735271 4.70195386256364 4.94238528028386 4.80446250877255 4.49096588869935 4.90463034002609 4.93469611297492 5.64669826720934 5.85051305761057 5.68066696952242 5.14773102012118 2.59979625578436 4.79111838641796 2.59979625578436 4.77930566186089 4.79587404593374 4.00606085569079 5.77999703643126 5.36816035754799 6.19708683830248 6.15520832475269 5.48822983662457 5.34681396924419 4.52509097644842 5.0604398450194 4.62392789488397 4.38516601556764 4.70441954290522 4.90493361344042 4.66982478017176 5.08174784599893 5.20157451562592 6.41545489864467 5.0168514480072 6.09965143318925 6.15512611918298 6.38106984476113 5.19082450477226 3.82023768338981 5.03801573046298 4.86700628242756 4.30629384469429 4.52566286366271 4.79248851986712 5.31560031875272 4.51198681403741 4.38737303727359 6.10649053375653 5.48657701619771 4.43703992515769 4.7600967661059 4.55948059476142 4.74209786124533 4.46110170123014 5.03946230904895 4.94333254599059 5.10430828061504 5.12006000694509 5.0832793210483 2.59979625578436 5.24973414732464 4.35013301017844 5.21845596246065 4.87753619583026 4.32143027144321 4.6337513850216 4.57564465177958 4.89714338912231 5.73541870630949 4.72839782221023 5.64115035193425 4.75037316753336 4.76660596012132 4.44602576365437 4.65979967297433 5.51456485254429 4.47732323850407 5.14196642955917 4.5602194700769 4.77239261754262 5.09470778852408 4.439163874926 4.67053325002355
Manes.15G151000.v6.1 5.77277999318706 4.12294770149171 4.48938581493845 4.18887900541116 4.41001581232556 5.92281067071408 3.81949299908603 5.03717076476879 3.23690244174881 4.47340940067335 5.27994650779987 4.29155131012641 4.53547771978807 2.59979625578436 4.34706556850732 5.53202907831739 4.42134335438774 5.05673170833259 3.75141957250998 5.49140330394428 5.3259786660397 2.59979625578436 4.73095144151259 3.72812292938955 4.31338314005918 5.93090309864225 4.13004080913633 4.76716071841472 4.03685567412286 4.27120870701631 5.77249514912984 4.41045270706301 4.06471720172665 4.2108722004467 4.31785333932452 6.25923476150615 4.63068365085742 4.72089113306866 5.08086315233555 4.01109846268407 5.16760311716747 3.37212247467824 3.88392636584803 3.43514863882075 4.21882759404767 6.24207397928588 5.02456220397764 4.81386544758121 4.2835147899628 4.73405483180566 5.94467797745372 4.91446223106116 4.56458220174159 3.61356726487245 4.36570977807883 6.12300114893836 4.15514836856609 4.62437017523569 4.82036040352455 3.88849744654479 6.0269373838794 4.35891359815954 4.89632483185037 5.50880681331723 4.34436282076247 6.69671686825043 4.69773866510518 4.88366218853189 4.37490251190244 4.37218300504224 6.24310899712953 4.68049381859814 5.16036710148683 2.59979625578436 5.69841527937453 6.70639541653829 4.96021735405087 4.71733114850645 4.54675682381309 4.27955612042881 5.78151702964332 4.09350044620337 5.30466563467504 3.99780643507152 4.92201182942492 6.04425442490437 4.45799713000064 4.71746245160973 3.88719071150968 4.20084564656664 6.80603063696923 4.25245067259081 4.79624139477376 4.53644167317166 5.6713578930303 3.844423412108 6.12904992379946 4.48757052936941 4.90426586072114 3.73479306234231 4.24516827213793 5.60536806271551 4.27701480409867 5.37450485714979 2.59979625578436 4.09405740546664 6.35498200076584 4.0233273788556 4.60680531269371 3.86035663684186 4.82690265699621 5.46720031780715 3.97665969851347 4.76670212118042 2.59979625578436 5.14984571489726 6.15814690624983 4.24311995113987 4.72052142870241 3.98810965753994 4.48517688539081 5.7379562430409 4.30446576274559 4.47404478420132 4.09975139848074 3.52116708325194 5.0917252445169 4.65669705187801 4.38748088629711 4.52041847923362 4.01359721726879 6.76373667585969 4.25185905339438 5.15943631410579 2.59979625578436 3.44340296313251 7.3706246242983 4.72543285870948 5.11702842435707 3.70176467234202 4.21860028612283 7.82055712780193 4.52797303208548 5.00280300730152 4.20252203318694 4.45727610559355 6.44072325405215 4.62424430561964 5.27753070507048 4.9128248976036 4.68526453106302 6.87442614855616 4.74022833663193 5.23598065089827 3.87098157326422 3.26459823700284 5.78292822684692 4.18642891852681 5.28733216826858 4.00442899344656 4.32608241706572 6.63017899312374 4.53597128754491 4.66268196488726 4.14025228082693 4.17506816620075 6.88413961160629 4.87926022286088 6.92228915010659 4.74782748978161 4.17073003022522 6.54078489965736 4.80488400789421 5.80084379602028 3.90465114047021 4.30642223100868 6.7748807606928 5.0338931611977 5.34729192896405 2.59979625578436 4.40420235071395 6.4908439690325 3.71140782396458 5.79838152418774 4.15164890284874 4.9475597257706 7.26588888310716 4.67355884473163 4.66279771156836 4.24920014163157 4.55362961607979 5.50980238727365 6.47148566077929 4.41169531243021 4.60044462169407 3.65446411146874 3.77457475802958 6.4132368312614 4.4170250773517 5.75702881124973 4.30390898383858 4.71896241227672 6.32152166086791 3.90410977139619 4.89345830223908 4.51760418019997 4.10543432868527 6.26864226747937 3.82243420859654 4.78748579494342 4.1240012429641 4.6766351885701 4.94138318637343 3.99290438136976 4.34935635189873 3.79877250437651 4.12146860080129 6.3137285270395 4.54549579850851 4.54377034797517 3.96670361522535 5.19354892576236 6.13696814758512 4.16591941682008 4.80006588690031 3.82970366029775 6.62610404114544 5.8833094619699 2.59979625578436 4.89652936238578 4.2876448546467 4.09360244174011 6.9628485694142 2.59979625578436 5.48348309773747 4.4587355508457 4.4273222086265 6.67681979448443 4.29155287755991 5.61031028024738 4.11873753901426 4.91344871220676 7.15396860901683 4.39152338898023 5.29473451798079 4.52782713019712 4.39108058653337 6.56199492609052 4.37278913560921 5.12410712022113 4.29065718767539 3.97281132513551 6.8550168647887 4.19214751916375 5.32701536921433 3.48593425868481 2.59979625578436 6.32242396762004 4.16829318121095 5.68929352953802 3.23544690453558 4.34428236467766 6.35627485497439 3.97627155849084 4.89590922774263 3.83110509497982 4.58661628626206 6.46695763806551 4.41633021005739 4.94736685139122 3.6621909673965 4.55410014814832 6.21211424780268 4.02691980130492 5.01348025372117 4.33338898678877 4.65759589971246 2.59979625578436 6.5827345032325 4.53265738187991 5.23104512738813 4.53530167438363 4.57733631346419 6.52619692500369 4.16400584633994 5.69451468081909 4.67147155883023 4.89686191544669 6.40982778080822 4.80412959565841 5.48527965947814 4.49305802953685 5.18610910404754 5.82133758050721 3.95987610933126 5.27517308321001 2.59979625578436 4.83148279158478 6.9111671623417 4.57132589583915 5.48408254210768 5.05643869957347 5.07425740174072 6.21903638990699 4.2196835175066 4.94185724192995 4.43626523362035 4.16327889222772 5.90397337478623 3.90030720244625 5.46675038902957 5.23993984595789 4.97994695899934 5.78991601042968 4.42876271274902 4.71222835391965 4.27292191287345 4.76492763134253 5.75301274525351 5.0471289581822 4.72255857934657 5.02395563677679 4.78698864070558 6.09803304337001 5.16237776170126 5.03112919099826 3.94931479262271 4.27485935342289 6.75586093142487 4.74781812948116 4.72384077850429 4.24956879698309 2.59979625578436 6.75832332321454 4.20480035900446 5.347081602337 4.22872016296932 4.82079114439412 5.97193445392607 4.84464287771757 4.76794289731318 4.54807081784639 4.13402702641508 6.08561755885846 4.46522792227272 4.67063888547861 4.23835487047107 4.32252917348074 6.16936492758682 4.81023306231484 4.97483715389124 5.04935888238982 4.61256879222438 7.06524589712303 4.67039841002996 5.14566792873127 4.39171854128501 3.8679106063204 6.04548460996737 4.48095733388595 5.83717865027098 4.03217353796024 4.8121935939729 6.94222673108165 4.14852534814162 4.72749003899061 4.37013922860446 5.01963808153813 6.01822778266424 3.82433329712522 4.24847261493227 4.18505038089978 4.39964156095686 4.03356320231503 6.01762533320038 3.97474730187201 4.79422742047452 4.08261239749875 4.54829672209634 6.14572530862433 4.08418678814095 4.93591796749226 4.15951954733809 4.45993186670992 5.51071348274621 3.83128390774272 4.90814312484013 4.42916380657147 4.57324822261862 6.35280265694753 4.29886083539312 2.59979625578436 4.04701179786689 2.59979625578436 6.89898941710249 2.59979625578436 5.34448720433008 4.49067505006337 4.38987052605687 6.08890877316885 4.24993737807668 4.74240576037484 4.44869885102738 4.66874499366527 4.51581886449712 4.07260146844506 4.6103480558841 4.23781596648324 3.84068801083756 5.82912505654559 4.58037118791772 4.72562881975253 3.94362191624918 4.20004715637221 6.19845496460818 4.56633143262214 4.65411582267019 4.89979979504615 4.57883113128079 5.39760967875445 3.5901497985518 4.42421155376023 4.69085571287663 5.01401394957266 6.39447356461384 4.39134835745523 5.52638122047025 4.37260586062898 4.47072825092785 5.93291945101304 4.08149447416194 4.80247377941722 4.68761638866329 4.62857636985848 6.73785876652869 4.24047488177313 5.06900683665206 4.95473541638906 4.52779995208675 7.35698223866391 5.02053622334337 4.90531968182077 4.56039387195111 4.65647982692784 6.1948890604107 4.72457797933243 4.65071244205253 3.20412094079488 2.59979625578436 5.5834225632556 4.834925092345 4.83853160494541 4.28602391322598 5.42705619110661 6.44396856989295 4.89935882369703 5.04374447436592 3.83280511350536 4.796837395876 6.69502979146138 4.93230833082211 5.19364801185793 4.46259092889771 4.97352419318017 6.27330269139679 5.04586757332816 5.18129786468367 4.28981356904726 4.43054866728275 5.21929161496344 6.5921829562634 5.47685149650054 5.30349957129607 4.59939355490004 4.58787858412211 6.09743270790375 5.05424049081214 5.81925626625105 4.52280304516119 4.518795366669 6.45538657817977 4.67334933601485 4.998504440563 4.01139348891446 4.29001880433321 6.87566952218698 6.3811581025713 5.39464210389906 4.02261877200762 4.72065398569737 5.0377443269026 3.79323834796597 4.60879282595099 4.34920609894046 3.79310751526196 5.32966906900448 3.5616432665304 4.57946966740648 4.31183272621935 2.59979625578436 4.0174031331555 3.85326458900264 4.09969168816921 4.36196706552631 4.03889162416312 5.02032295877988 3.91122640800038 3.98751603335295 4.18367620562526 4.8597941319625 5.65653726227043 3.63191729296878 4.1617380484245 4.60395042457947 4.22716980267364 5.92780065713212 4.03079440494347 4.80133919601868 4.08144153824263 4.51135776194157 5.4310706414243 3.65399748847355 4.60039041216407 3.9014299356621 4.53366856272276 4.42875508560661 4.03739579430553 4.47100481922149 3.97092145900255 4.11066704029542 5.57954599661096 4.50234018408258 5.05156211910825 3.67600796720758 4.8197063058133 6.6644463562481 4.5000732280456 4.87115468946204 4.036607677163 4.49184761111685 6.24217187291257 3.59600033080899 4.92229256405774 4.23527695754404 3.95146937110568 5.7812904968441 3.73505933926542 4.33936876840666 3.27177532694313 4.65595057300916 6.09985841832311 4.35762904392288 4.44333669139984 4.17034776201072 4.63686507329693 6.05441218279089 3.96341306426385 4.89898575816606 3.85036913035679 4.49846810584017 6.582256954753 4.21342780862446 5.12938806405558 3.73992534073594 4.03278004064671 4.75317243458748 6.69290149923282 4.1528017778121 5.23048837318061 3.45055086810467 4.54873926254862 6.30683682565107 2.59979625578436 4.79479374779162 4.61800737911602 4.41231140610649 5.49470775887046 4.07673701690803 4.60420255790963 4.62237165260186 4.51026341472004 7.08781307041354 4.50172976739104 5.24867461796419 4.33083953239477 4.56887147735133 5.720245288079 4.50170208308714 4.55353970183645 4.37581940850558 4.1521039100773 5.71671861759288 4.23719193504669 4.81195035008874 3.27005780046848 4.75465488255646 6.15617536592308 4.27260060679113 5.1471426167845 4.0029296703631 6.14257464463871 5.3848319310607 4.98672579528766 5.21543855693719 4.18508702070755 5.18528519147804 5.71714978644963 4.51790326001215 5.17929320739699 3.97395710301078 3.8228855532456 5.95963204606014 3.98945103577484 4.61835749158502 4.81120276544318 4.08039486904222 5.59595563983764 2.59979625578436 5.08044861244329 4.02626341695266 3.62159293703543 4.96708729325853 4.03180650564226 3.81948308357673 4.17096964746959 4.37127216161527 4.75336636520333 5.21631662540804 4.9068237253155 4.68289342987098 5.72440515974775 6.79520866523363 4.91516928433678 5.10096651016756 4.57220802113288 4.22053982068854 5.59967726685854 3.41035805204073 4.40711821045092 4.07708038990448 4.45860712069656 5.73585342830463 4.84386034091256 4.96776873617407 4.47074681878499 4.39453903412628 5.3604497080153 4.5933927735476 5.07111080594287 4.47969400932959 4.80550074028006 6.29989386274418 5.0769755753695 5.43584428305519 4.35055209396848 4.43986550624374 6.0982927240393 5.66832519039415 5.04641143067455 5.09854914193198 4.63641759497734 3.6848684297321 5.89204877679836 3.9861096364649 4.39580196417716 4.33342468169993 4.03242885984334 5.53705886602934 4.40107395226135 4.63513325745785 3.86703329578952 4.07823655043242 5.15309334404882 4.32546328164713 4.3571817689802 4.03653832587842 4.00970268957735 6.10151997914025 3.60435513579683 4.7693264467835 3.81194521333395 4.29703684562333 5.66606800091762 4.38307646226477 4.69631169448773 4.61758077467712 2.59979625578436 5.45481933195201 2.59979625578436 4.11224313051273 4.79587404593374 4.17830683294313 5.87847535511103 3.96217178148662 4.37798903739622 3.61692676086504 4.58660309123104 6.3161805043146 4.16018581880709 5.0604398450194 4.12442767665235 3.61024766233292 5.78051515373492 4.75493848449494 5.17132454736756 4.00553713877279 4.17443433286362 6.08122492070831 4.11977767050385 4.82595942352808 3.66266052365292 4.09991899527981 6.05792154466865 4.68096698377112 4.81609410129697 4.24372142843069 4.57967475790835 5.55678664417877 4.48013067660917 4.66980967963699 3.50406393511715 4.28372591237757 5.90704629908893 4.48415425323522 4.60552638692101 3.15448378042256 3.87599905977185 5.58768360007188 4.21399704024519 4.60847679098817 4.94333254599059 3.54449289306235 5.98175266303903 4.40968004253821 2.59979625578436 3.61108609015459 4.28845683756932 6.45483043897772 3.85361288664694 4.6569572265361 3.78979541414061 4.71116969615141 5.87692772302339 3.99252227860655 5.01969229718629 4.42042900114239 5.14237059359785 5.74488410579938 4.27108804528789 4.59254018120618 4.8774297721518 4.42103521123223 6.30972014919207 3.99971141227724 4.57419527716922 4.30655314815918 4.38376726013129 4.19643651294109
Manes.15G151100.v6.1 4.87763157489257 4.42826423694023 5.36335530270058 4.88646024446336 4.68860213593706 5.54950896747811 4.60939778935737 4.67220719184047 4.97173107690845 4.93040276390638 5.91277946401707 4.76053462912616 5.05117594186536 5.28086194037231 4.45885012381385 5.58918252952519 5.00763532910398 4.58180910017937 4.6792604955962 4.15669568736146 5.3259786660397 4.97122564174552 4.6823440446241 4.61820662366216 4.50675517204931 4.89783290464758 4.97910006515118 5.70069809512478 4.41131441014984 4.51811078193081 4.85682202744002 4.57710511267078 5.22470397617409 4.29887520277949 5.12034276720145 5.57441925341147 4.29851119465621 5.44894275840135 4.49632855671599 5.10332365595166 5.30687606661914 4.48156998115791 5.20029642520342 4.20918139565387 5.10210637171936 4.47332253776202 4.4352073697887 5.63360943588985 4.2835147899628 5.06649802592085 4.98928799620533 4.91446223106116 4.76208857038374 4.43652851339569 4.74975378487726 5.27962829755067 4.95911991645178 5.35206051211528 3.86635365411974 4.9418686813168 5.4331422605032 4.69985167294793 4.97059080234804 2.59979625578436 4.54040893130107 4.07798381810461 5.04089684093264 5.03344696906225 4.74105906629924 4.07461972269401 3.91911997008639 4.50382081435825 5.08781054860559 2.59979625578436 4.35439551718836 5.44528131388217 4.7499190954042 5.340046718491 4.22550291220958 5.24633124407731 5.1505581974321 4.705928148491 4.9759582982492 4.51205729740959 4.4871318693611 4.28569557922633 4.54134597317745 4.78771982377 4.48142465532244 4.24835486954107 4.75654633841196 5.12953989069272 5.06228421857198 4.80452104664295 5.6713578930303 4.86273915655531 5.0401613002483 4.71758790247091 5.15308926335968 4.6290225702552 4.45458971235899 4.82489218120458 4.7856649034777 4.54342424852578 2.59979625578436 4.36486813575544 4.91759694717717 4.37017741638405 5.48921119816599 4.04138482910325 4.1813903789138 5.07130649586968 4.39906394364056 4.97810413389828 2.59979625578436 5.77757432936895 5.72687223682614 4.97164895562791 5.3049322589773 4.35230567133016 5.09481748120261 5.30135827615314 4.90133152106209 5.23234600409064 4.60857272436607 5.19769247787317 5.80551608685096 4.7229364053231 4.38748088629711 4.00429153483328 4.78658291950241 5.05394313225289 5.15288083590651 4.93731574431943 5.85036676473744 4.85709757349905 5.51887252879049 5.15781048340009 5.85748173372553 5.01489042611893 4.74648606974053 5.3690093620074 4.89216903185547 5.38408064811962 5.22881403966818 4.95862099261495 4.80399080689754 4.73339931742756 5.30236919861532 4.9128248976036 4.34615749599936 4.16736727768069 4.82037743255069 4.94652279429734 4.26669918164942 4.16479784430179 5.09302857617345 4.86937848385996 5.20982828236864 4.0829928785172 4.06768871147266 5.00411976218768 5.00343333091493 4.74077101418882 4.85232285846582 4.73858532397965 3.45050421449097 4.48626233627049 2.59979625578436 4.83188068850985 3.73666685613292 5.00779586245976 5.04670477852083 5.56705512149098 5.75203204866012 4.49521683666833 4.79237329793659 5.29133354953318 5.74318772774107 2.59979625578436 5.02529844522341 5.49972578649615 4.23356743523471 5.38427484773447 4.64747589463658 5.26931393619904 5.31451564801328 4.35135958134368 6.1160426238661 4.42233986443056 5.80703541783431 5.25199395299085 4.86818722565451 4.71101324928101 4.60044462169407 5.07784522940217 4.87138488212881 5.12993715511162 5.5161197824483 5.9230259350738 5.16656377922022 5.14051411738711 6.35554059028464 4.83325603694232 6.12244772978819 5.06501415412562 5.08871183289597 5.29418779315513 4.61383278800881 5.71894680545077 4.6086352838799 5.27038145069154 5.3900622154092 4.59524222615882 5.5501299508291 5.17922177486459 5.5020677698697 5.12219656557473 2.59979625578436 5.81213190094977 5.03445030364753 4.70801214337109 4.20090065972222 4.57961587402007 5.8091897453711 4.29336931195171 4.91876954241526 4.5959366869236 5.41775509638884 5.24643013022964 4.52976601034151 4.95179198348962 5.14072790516691 5.81897995073434 5.23756969928787 4.72181854927749 5.39517593808594 5.22746224651732 5.08148975416653 5.2098222909221 4.42338481975009 5.10159211635624 4.98871788767113 4.11249792924364 5.00114928536018 4.41014377391171 4.15155193002553 4.70962313407106 4.37278913560921 5.27569001107138 4.42151923913234 4.63503451314111 4.40439374567307 4.46097660530446 4.43221597883914 4.01257765335637 2.59979625578436 3.75264978833542 4.56937232494758 6.15787603110535 4.7830822525554 5.4596897226182 4.53086956876037 4.48425232611287 5.19970120836129 4.29520796724491 4.4107922261713 4.97059319187533 4.74165541195925 4.81146404610863 4.53258595360635 5.08894954796891 4.68137053848745 4.74596869282233 4.78579871169383 4.76573464848999 5.42078847977648 6.23259248789457 4.83512784337182 5.27786743955599 4.97729619649403 4.69391393473382 4.3042091593446 4.86520876322733 5.02636020699617 5.8771818808957 4.52291678460724 5.06292471286009 4.48093156233718 4.28234493984992 5.38477821853146 4.14046207891568 4.13095971359035 3.61762036583983 4.27319097557371 4.85006527548318 5.61481306864939 5.00663654851226 5.1037421056283 4.8291284939338 5.03049716977845 4.26950254307669 4.95080608694243 5.0963325841582 5.19214508465501 5.09410946156782 4.90145177247992 5.74419266675581 5.03947276151777 4.82742501754471 5.90393687499046 5.43431053886192 5.57891147603898 4.52758699628218 5.05563230754116 5.35650123184362 4.56881824605895 5.03979949222075 4.95093114453115 5.63613295988976 5.17710434169829 4.77350109972427 5.45705286980194 5.7635940613262 4.83223615492475 5.2266225343384 4.8029730067434 5.21436683413086 5.06584326785569 4.44706743512112 5.44584471766811 3.90365105384459 6.28297791613009 4.45074956524763 4.6654397252067 5.82183687080872 4.22872016296932 4.9604835581982 5.71164792302457 4.84464287771757 5.92911640268808 7.25864736929717 5.27701163761688 4.99523479797265 5.05780344834829 5.41194083349376 4.7383549840577 5.77806606442494 4.71911802987565 4.90972230975181 5.1991944910678 4.62224260266383 4.61256879222438 4.98515541100544 4.40834040911436 5.17452650046764 3.73918619992547 4.7890229796808 5.31401199586067 5.08026132002584 5.10373243550063 4.81271330771452 5.23422522778171 4.38930520854332 4.99200547989707 5.65652477388862 5.02022277692358 5.33341597201542 5.04655056127196 4.97037484671068 5.14279452752236 5.20968838508081 5.21133252544994 4.35269217309542 6.05568462117708 4.55529930935985 5.12073897745268 5.24159536149282 5.83210923076706 5.40250868943021 5.19009493055476 5.19468729858929 5.52198935806692 5.12720299471946 5.17382962155334 4.65338758964895 5.27810732255236 4.77999346771983 5.71210618417677 5.10467421920338 4.89432715034035 5.53260901940399 5.25668892492544 2.59979625578436 5.6931222244894 2.59979625578436 5.92970481054688 5.73900121081736 5.74991549649887 5.74964290187161 4.93690420705617 5.98071162146897 5.46115637868638 4.74065390858962 4.37965399763471 4.76143931923487 5.36264244229128 5.01432913051225 5.50740287297127 4.62004759947481 4.88511219961532 5.58633821444536 3.49715164307647 4.77017234404465 6.32044088414043 5.43779822879518 5.89242154993803 5.09034719469054 5.79592807061077 4.36769909321426 5.07067613302827 5.10631190858289 5.07571721364412 5.27393189737756 5.7917815806907 5.00939258316616 5.96798705015311 5.65581675908603 5.19623766336238 4.4085114497395 5.50531431437016 5.44992758344743 4.83435916613862 4.9925410173587 4.74539716545179 4.15495975836473 5.32498200883695 4.71335683290848 4.37885540131911 4.27834271273152 5.32467865647035 5.1254989555152 4.56039387195111 5.03711955794128 4.66386770279899 5.34346865672197 5.2771683468275 4.92317559291081 4.79268532281215 4.44254480413046 4.27877077064388 5.50921293347541 4.93633219493801 5.36291947325093 5.44143352197084 5.52575799677902 6.21527945090451 4.41829612242798 5.75299407550537 5.05247134773281 4.42628516779025 4.98115682154745 5.24897208411875 5.11086335228375 4.55080550462338 5.52136972590982 5.65243356403831 5.23020173262537 5.75632432544857 5.89199732842965 5.46360385184953 4.77614119986643 5.77909379157075 5.26432066676935 4.74959417617971 5.16951613141223 5.59035588068078 5.89013032934663 5.26556618670058 4.92628868123684 5.03251249190121 5.12101666674285 5.28129134461454 4.93864679994054 4.80801168131959 4.84713209048625 6.3811581025713 5.35249570300623 4.544017298905 4.52595472502086 5.54948934681489 4.78781224177098 4.94020984519509 4.87357273799771 3.79310751526196 5.67675185659251 5.29069260145299 5.4345137722876 4.14727546107094 4.22404722437942 4.98014728270751 5.33782386627172 4.37132150926947 4.65985411664045 4.19394616087251 5.13856261758924 5.01996847623178 4.81915364017584 4.82986992036896 4.42478401527935 5.43605739924198 4.79688283492342 4.93011703138554 4.36602478791207 4.93675978597759 4.96679013221776 4.89273721739428 5.11026052641822 3.96146785799022 4.57413318198719 5.79108010511061 4.92450424347401 5.66217369580246 4.53661176191968 5.10869285614104 5.41851845083092 4.56301211946597 5.00771745558628 5.05054676911673 4.9393687978981 4.86260966489813 4.8386661458083 4.92080284143237 4.24976322082461 4.7636564831973 5.98783182979328 5.39142694903085 5.00949224481675 4.75932001714602 4.87946895761204 5.29049946776016 4.89144249441463 5.7631702984881 4.94737813004408 4.86665826389569 5.72772793481397 4.9775154180666 5.33093409651972 4.29464440405173 5.58942765722661 5.9954090604504 5.07554014905557 5.33356210802036 4.45778937099018 4.63686507329693 4.81072183938028 4.24254746983114 4.69252977600355 3.63105841186316 4.92688647317652 4.59947960474485 4.05677849293934 4.52823089002005 4.91540086124536 4.92509514804924 4.25445110373723 4.91138766185164 4.8790230625278 5.54690105715189 4.69452491593867 5.42518652379854 5.22252648305868 4.74399541057762 5.37384881008227 5.15678791424745 4.82044562153253 4.79112667017179 5.06798166164618 5.1320405057549 4.82398625072884 4.58409321107861 4.79050584628903 4.64907951051417 4.88137838325227 4.69028008689005 5.22725027950271 4.51773985457628 4.27335854150532 5.23193886519002 4.65753087011458 4.36733283882087 4.27613165774428 4.81699222324142 5.1262219915314 4.66258939390511 4.81418458684619 5.47472591435896 4.6937137505938 5.6773937786011 4.0029296703631 5.21243196274687 5.22167403540487 5.5551567085625 5.56471862912815 5.06560708874715 4.93440658670729 5.16212567183089 4.92526494617198 5.30224459221087 4.9003439111039 4.51392783465009 5.71333511284708 3.98945103577484 4.8277765057451 5.23311526144555 5.0342469001687 5.41477776470315 2.59979625578436 5.54847006950099 4.86118555750903 3.48916035503885 5.29504511755668 4.95885538322813 5.27642900968583 4.06375542056152 5.13852412735987 3.30409561387671 2.59979625578436 4.62703701216278 4.24245866013066 2.59979625578436 4.14418559413127 5.0374023038791 4.57774935090771 5.29492015715611 5.04819326924999 6.0718168977951 5.15576601337077 2.59979625578436 5.31441673316607 5.32348280995397 5.09511601914233 5.10927415181323 5.07777975200062 5.24460145885154 4.45437350502783 5.18483120213463 4.7246073309195 5.03839930349988 4.72885385962495 3.5720670294192 5.11621008380981 4.67913459975088 5.4905597144162 4.50754659053104 4.8259835338587 4.49011859716757 2.59979625578436 5.08565335959719 5.54074033206345 4.68425151739168 4.64566728705136 5.16451610894685 4.96674136602987 5.45321386034264 4.60317222226783 4.60308400078227 4.65313198957308 5.40642426401215 5.29092984782268 4.46559348963787 4.76464189103923 4.70147313196168 4.46235357083652 4.99711673280342 4.10799642350742 5.59270221954187 5.15658105765464 4.664608171224 5.51763789134406 5.36374954362862 4.06795467165858 5.07576125718661 5.53422299878151 5.32447947362296 4.72211894668409 2.59979625578436 5.327801595328 2.59979625578436 5.37369077154953 2.59979625578436 4.74268538912864 4.54483647421163 5.43573503942734 5.35018914980558 5.11322852483362 5.35652966271457 4.85773496758135 4.6737687786086 5.54285914193448 5.05713278370349 4.38516601556764 4.36291002504724 4.21898952457637 6.19945762180233 3.76185652348974 4.57671970925237 5.359145462439 4.57642854880915 4.68513091232482 4.4541781631331 5.17756811031741 4.42076172443879 4.61052090343019 5.60407690223337 4.64320184294799 5.0824571991209 5.1745802971189 4.88186544174636 5.59385858023656 5.01397836832073 5.59465948815385 4.90704711619437 4.92525820928777 5.68229941711267 3.68989894354439 4.17314040347381 5.19170115675142 5.30723698931678 5.76552426364338 5.56735568768388 5.14262384128713 4.69765149143291 4.27587240237348 5.61088024143791 4.51929394576563 4.35013301017844 5.02465248930599 4.15912911533066 4.98951246228073 3.4528299964533 5.25704007955906 5.30581816093841 5.66177626242823 5.35312805670294 4.77004642451154 5.40658661722593 5.28800837418586 4.66935825167866 4.95208308907422 5.74877049885484 4.36204370635366 4.82637537840483 4.60432961326152 5.44470580241489 4.55338520430357 4.439163874926 4.6202321934558
Manes.15G151200.v6.1 7.51607095497508 8.08365728646105 7.96157137878149 8.33694560139688 8.14765401974245 7.90391350624057 8.17364661839328 8.36681093863927 8.4497729070324 8.91236444963002 8.11533866155942 8.08244696518266 8.1172252227732 8.54781648886616 8.70693784629306 7.7430985111888 8.32421688720237 8.21418775072513 8.88326557642476 8.06858681601059 7.68997022524152 7.916758253627 8.39510214512253 8.29994821232324 8.77833645276082 8.72271981889245 8.74258984866529 9.0101398240228 8.72571374225894 8.64212617797256 7.85925010695054 7.38976880657498 8.26938116734024 8.57642304239903 8.99709831156457 7.97575462620706 8.02629676234618 8.24597885746302 8.12393210385999 7.82230943334927 7.54684773129414 8.14778337393846 7.75528434723511 8.2897393313891 8.80475297124713 7.47077284778383 7.81325849499629 7.93239472685856 8.80967880201466 8.50700978454876 7.43370561430593 8.07665287462149 7.63302291857789 8.80133921048299 8.55475889999764 7.70305901258964 7.7175444294175 8.22702103755435 8.23287604972861 8.66699571100044 8.00685270700652 7.81392656808343 8.05463674985327 7.97431623728374 8.89639665178791 7.83829291666398 7.70846004620857 7.69824837447782 7.92044350619488 7.97711798653042 7.5289611465491 7.09228297137703 8.45342055647222 8.21087765769897 7.35592360924763 7.51727965010199 7.72375606113313 8.15767329608802 8.67766836413831 9.20136237514922 7.98959430550235 8.00521592172098 8.23907524713458 8.68078453116012 8.96619276536283 8.30106588766582 8.64048923720379 8.66509010643746 9.01930523723182 9.24182207326804 7.99280356051959 8.07164728624386 7.57182575846924 8.07161277669089 8.17448736654925 7.75097626258531 7.62798768144913 8.00069187703804 7.14913671510831 8.05770366106905 8.63749777711089 7.21128842549235 7.56218714718135 6.9313800573183 8.43780992168153 8.04783576192215 7.72479964875637 8.17994782563244 8.32015812753188 9.11468744777272 8.39235368954233 8.04572562787684 8.1531033604637 8.49801529815393 8.67225495880753 7.67623681360236 7.27383657630018 7.23337229899442 7.84465384374326 7.38763022349336 7.79106718397253 7.99451671465565 8.20291775279504 8.61673013674461 8.93140676800357 8.30548249828467 7.3810770074963 7.6032529627634 8.16286547463963 7.78500034822678 8.41280994390935 8.2887921093806 8.26397524071657 8.36131364351072 7.76155760846264 8.33697101239249 7.66137017536302 7.6626772133761 7.48354559866025 8.7155062013807 8.59354414231357 7.32980605604724 7.52622253077751 6.85253905932753 8.83630371682086 8.71964341934516 7.44801714945652 7.83212533877736 7.21546353316876 8.1347692994791 8.58053635763858 7.61727357453962 8.53450800407488 7.34232228917894 9.21978701145846 8.5044021613382 7.87721449952607 8.25396377400393 7.86374682449944 8.51370747645523 8.84334396256259 7.08401800908202 7.38529752594633 7.49549726236232 8.8095099457009 8.37413882922459 7.3362639171339 8.35223106090334 2.59979625578436 8.72282989634936 8.30009543039905 7.20457904931632 7.75511578581145 7.32126034431376 8.50684489520068 8.45234864097812 7.46994126384922 7.8859773764922 8.02528191696582 2.59979625578436 8.73070119456316 7.712895738237 8.40182900812828 8.21518940718127 8.89666167272449 8.36621666783782 7.77967287046544 8.08701392924895 8.510393678621 8.87266536474482 9.70435793759959 7.48557548356421 8.24316947229955 8.48882001390325 8.06769716073848 8.51441413239569 8.63064051500898 8.31728019460718 8.41271204935372 8.05143573416398 8.67366224923525 8.50766628665838 8.00432656573378 7.77295295579829 7.41304265224602 8.64612208323781 8.11192160822155 8.16906613780147 8.41253464297425 7.80485236786691 8.77174644882778 8.19619469566451 8.14580522198713 8.40225843887021 7.99916381289249 8.39296052655939 8.72476364774105 8.46062400798744 8.15534243810287 8.40910007559197 8.70205583235956 8.88037293643529 8.23491649057923 8.68352286025492 8.79536833439249 8.32143444867055 8.37114469874202 8.03063366283484 8.48515206087636 8.20019568320205 8.469967247037 8.57469493439888 8.00658503054817 8.17445079052762 8.26983487305141 8.37749000273782 8.74032109548972 7.69157702909818 8.205475754025 8.03747394338866 8.43397837059861 8.15116847902943 7.60322137409202 7.95901678974015 8.02047093870571 8.29339375762587 8.26726949850813 7.85502537225699 8.28845457118381 7.95865108493866 8.43822235452497 9.04784031782687 7.92148076354924 7.77809293938843 8.38734003906508 8.46198102447553 8.63931815545047 7.32970654822883 7.78120903429968 8.15719228866541 8.16525005668596 8.77276156362427 7.74362372033982 8.44616502875343 8.34396596920409 8.68473753926037 8.31472859168514 7.56032986531255 7.85146180452502 7.5989915376003 8.15954075210921 8.86675644834536 7.83631028965119 7.63267458174451 8.03309100868363 7.91100332969771 8.75344355016201 8.0565317600251 7.72219808647072 7.30741201396973 7.59906556424415 8.60034818557684 8.72140403364249 7.02583088551498 7.59631555211017 7.73302310755232 8.19200528539743 8.32524347406803 6.63170876504121 7.61765917015715 7.39685480045717 7.55865868629022 7.51840678073391 8.13095214808333 8.14823436428014 8.00626716505469 9.00707111734666 8.79847750299633 7.65555850759101 8.45716501407762 8.03495859774051 8.25096698770348 8.65772916023794 7.44320753699048 7.80100526567665 7.31605334922656 8.45299781267896 8.36072859459449 8.22838165601846 7.69883837925942 7.80704185799853 8.9280843447652 8.56041615468965 7.10004629309529 7.78631441585534 7.55388505341727 7.86799956044087 9.0219766730539 7.33853133862571 7.89034479502058 7.65119869359337 8.25406396536591 8.58096597627454 7.66498500358732 8.12363733821639 7.88373774756368 8.34083932130434 8.49086266242643 7.06409979763253 7.30235974717544 7.13098555976987 7.65028097940196 6.28297791613009 7.41431478176514 7.47655783740235 8.07427208084179 7.74607371587385 8.50961277496363 7.80544732159702 7.51517021077688 7.84262611281546 7.58274061779564 8.80654648479254 7.84069736801247 7.51916296380916 8.2450763416031 8.03359560815674 8.35872543561806 7.72627491152102 8.64028994559753 8.08050058108009 8.70965878813795 8.84711460852523 8.26896599758595 8.39344113031852 8.3456808433132 8.97858464549931 8.72568106426929 7.62073089420024 7.64207825925866 7.58323288659619 8.55654214475516 9.19116173453804 8.17663895602996 8.69260572288874 8.35968919796754 8.93351242767649 8.741346894654 7.49148337169573 7.68456794198501 7.65855878694796 8.0546563171935 7.82298378859476 7.65149442952513 7.77955519689303 7.74351870281899 8.39413924270372 8.61439678095411 9.26368107677075 8.14319760870187 7.8991993331037 7.98121066104153 7.49712911405219 7.35432874664186 7.95608463396467 8.12411343602793 8.07213074748151 9.19032879845266 8.62054095993423 7.80046466185603 8.12144995441419 8.63147840269403 8.58216210370444 8.15261438260329 7.48771551303088 9.05000545690629 8.21904221337947 8.17500806651028 8.65056632791122 7.45077772360127 7.34050192445806 7.58248267253774 8.4787397485499 8.3950723330205 7.89048884011974 8.39818163453979 8.03149840051285 8.69690197625185 8.40695470385005 8.22015972580739 8.46522234508864 8.22372622773526 8.96012280943723 9.04761236678009 7.84299200656472 7.51152301594381 7.78287801519164 7.83698080534174 7.81879561858213 8.37774246265057 7.94978265811249 8.61082724171328 9.20154701586591 8.72123228963191 7.48191532522435 7.59982084464645 7.7848769223811 7.82386379321904 8.30060833584973 7.11771694469234 7.67371686717857 7.15143500161794 8.41630136727679 8.42461129654184 7.27656106447092 7.88757321014496 7.56545235673566 8.67568554889911 7.73157851582934 7.04904598145996 8.3448793916833 7.82333381373858 8.95622737022441 8.88745883875957 7.28263838836602 7.82179454892192 7.50362454540708 8.52856608660391 8.66817563608027 7.43389963988142 7.39198168558166 6.94327751785093 8.54936002435493 8.44242493502422 7.8321406229718 8.073642999132 7.52086256473847 8.68058713025006 8.81581419140613 7.34745368981402 7.47735203690175 7.76949235818583 8.45446455683848 8.83586145999349 7.04056502772792 7.40265255102095 7.35494841446361 8.46577070948889 7.80116382788012 8.30912953001399 7.11860244230987 7.90969035092891 7.59128741658666 8.43159396146965 8.27499098751402 7.56752623852656 7.47486463051787 8.27644432315088 8.46213601913964 8.33131297497113 7.74428915153919 8.36381838658071 8.39290635519156 9.20447694447632 9.58665373189603 7.60937131034192 7.27823117401745 7.62522704463874 8.01474160843684 7.668823237673 7.50147121476442 7.66478174011397 7.57814549070613 7.93196884968632 7.474380914224 7.44398724755965 7.85010302734358 7.80304469941182 8.74827273033478 8.5975651983899 7.97320248448513 7.88888225340246 7.86084316011695 7.67790398337714 7.88426729338377 7.43361372107229 8.18441427889113 7.77698919902762 8.10530183983979 8.12479522219405 7.76378710781449 7.19995163280462 7.51220920590122 7.93134849602415 7.95661937423042 8.22605099418051 8.40770732349951 8.37287589731318 8.58524157532456 8.15149424205741 7.96139249246091 7.91912251594716 7.72495919426272 8.18339039312276 8.01712482224877 7.8143087270485 7.69518721076836 7.59783696651627 8.069568466418 8.32569856238282 7.55950802780047 7.58156837007568 7.50378805580408 8.02812947373783 8.52583520534854 7.3481191994101 7.62278015608668 7.35160944759057 7.87622153832533 7.3350763368295 7.76117168411825 7.25945526452956 7.43339183158498 8.6533993753421 7.97901761196398 8.28927592279584 8.09995938673474 8.19960997290046 8.59111376143399 8.88624376466227 8.57938552347471 7.97357498056446 8.18075832881236 8.31982939800472 8.93318028936357 8.01670681152905 7.75794191027799 8.17516887297089 8.26536944753209 7.87799360700391 7.42723980968575 7.29007013406889 7.81502266041098 7.72319892273432 7.91002751738163 7.81209323525892 7.69385346215803 7.8928264208915 7.94450419952869 8.74728767730804 8.82963992770801 7.77155024374298 9.08086145710239 8.24423779701611 8.84616508767308 8.57089404660578 8.24169438802307 8.78648745584927 8.49826586360056 8.78379060319986 8.71227046553587 7.84663173412958 8.37408170964045 8.46055590790334 9.22544444864151 8.95380059279712 7.83324914286333 8.40130799807065 8.43821547803306 8.49034278616244 8.64638848684325 7.67275343990723 7.42814683633512 7.87577267953555 8.01362957605013 7.35231742053699 7.69476441410211 7.38101445315207 8.29058246062797 8.78097067444962 8.02615636924106 7.74694000955845 7.98062190298208 7.68441865008034 8.58496561749486 8.78676818307868 7.96374076064226 8.23551724640743 8.36630851639149 8.55013033706702 8.62878908922424 8.17210276293858 7.73037209340277 8.5434235959952 7.49116435304765 8.24635607841227 8.01495757566959 7.45168338338855 8.37144295765494 8.81730394336781 8.57795509089167 7.99413231046678 7.61114645333785 7.80363917854499 8.21649301523656 8.46551341717053 8.8269741326802 8.8288929417385 8.46269262107797 8.88588337143408 8.99253172642801 7.37965699601754 8.18985096057352 8.13555344061797 8.92952658658822 8.99310206867371 8.74720138316418 8.74643879225825 8.48545829777185 8.99012841923873 8.5447599971258 7.61390223164856 8.35326164973086 8.3226068697433 8.7955407951046 8.98619745559875 7.91653433720298 8.280512046889 8.12231981155262 9.18016489329723 8.58920534295859 7.71155548958693 7.93280953374339 8.06208341691086 8.65176016300199 8.61304399540975 8.30654100321228 9.03604710799461 8.8558171860221 9.07119555823495 9.41910338937777 8.54383972353143 7.62099592685067 7.92601650232632 8.02794426580736 8.48672636325618 9.04046078103749 6.92718085729929 7.64346099882308 8.00812655669161 8.33444231454735 8.72647380236996 7.48603351230202 8.09605486477954 7.72392749809107 8.64366869447989 8.58147626485884 7.33028906865522 7.81721477867098 7.45009693279193 8.47913968033259 8.71060152878274 7.61077201904078 7.9741122926668 7.72722895652934 8.3220507291545 8.76485715160943 7.6792847685661 8.50453117438733 7.64049179867678 8.05875226902161 8.28520916208582 7.89717040961815 7.71965175438319 7.89529665655891 8.2141221511352 7.90308125370353 7.98553897862985 8.31010995376155 8.44455681747393 8.78730317721274 8.46744054981359 7.80444725559406 8.13431303774737 8.23368423705102 9.01789477737064 8.05561322048852 8.16672113991553 8.00049113101054 7.80902208264565 8.63899361789322 8.68706730823374 7.89025165494926 8.2273443485219 7.89194891834329 8.83426752753891 8.66559083190375 7.66597228560192 8.00226246372257 8.0037537701933 8.13028077717297 8.85432749430879 7.12630248525038 7.61336818965482 7.75092328835403 7.91585516715155 7.77782408905209 7.44995451579208 7.30462906577332 7.49572100449052 8.9097162436742 8.17705326047382 7.93567332159986 8.74571001786522 6.9579440590899 8.4262577157438 8.42475376887873 7.68617302533218 7.93064251354302 7.88218573808695 8.54768738583794 8.20964675888145 7.37088879510254 8.17592218107121 8.44661766000096 8.82537728868492 9.31120779236875 7.49150976178342 8.01379877141278 8.27662624563273 9.05868041424083 9.26550330126795 7.33474680885954 7.64722879026532 8.02825880547939 8.12547553855283 7.81992142223091 8.43259984811932
Manes.15G151300.v6.1 2.59979625578436 2.59979625578436 2.59979625578436 2.59979625578436 2.59979625578436 2.59979625578436 2.59979625578436 3.11445218865464 2.59979625578436 2.59979625578436 2.59979625578436 2.59979625578436 2.59979625578436 2.59979625578436 2.59979625578436 2.59979625578436 2.59979625578436 2.59979625578436 2.59979625578436 2.59979625578436 2.59979625578436 2.59979625578436 2.59979625578436 2.59979625578436 2.59979625578436 2.59979625578436 2.59979625578436 2.59979625578436 2.59979625578436 2.59979625578436 2.59979625578436 2.59979625578436 3.17378617670681 3.19522409136653 2.59979625578436 3.16878379002956 2.59979625578436 2.59979625578436 2.59979625578436 2.59979625578436 3.23201493111793 3.23286364701414 2.59979625578436 2.59979625578436 2.59979625578436 2.59979625578436 3.14070476119692 2.59979625578436 2.59979625578436 2.59979625578436 2.59979625578436 2.59979625578436 2.59979625578436 2.59979625578436 2.59979625578436 2.59979625578436 2.59979625578436 2.59979625578436 2.59979625578436 2.59979625578436 2.59979625578436 2.59979625578436 2.59979625578436 2.59979625578436 2.59979625578436 2.59979625578436 2.59979625578436 2.59979625578436 2.59979625578436 2.59979625578436 2.59979625578436 2.59979625578436 2.59979625578436 2.59979625578436 2.59979625578436 2.59979625578436 2.59979625578436 2.59979625578436 2.59979625578436 2.59979625578436 3.19937689101105 2.59979625578436 2.59979625578436 2.59979625578436 2.59979625578436 2.59979625578436 2.59979625578436 2.59979625578436 2.59979625578436 2.59979625578436 2.59979625578436 2.59979625578436 2.59979625578436 2.59979625578436 2.59979625578436 2.59979625578436 2.59979625578436 3.02061995747434 2.59979625578436 2.59979625578436 2.59979625578436 2.59979625578436 2.59979625578436 2.59979625578436 2.59979625578436 2.59979625578436 2.59979625578436 2.59979625578436 2.59979625578436 2.59979625578436 2.59979625578436 2.59979625578436 2.59979625578436 2.59979625578436 2.59979625578436 2.59979625578436 2.59979625578436 3.79147931109901 2.59979625578436 2.59979625578436 2.59979625578436 3.13872541349518 2.59979625578436 2.59979625578436 2.59979625578436 2.59979625578436 2.59979625578436 2.59979625578436 2.59979625578436 2.59979625578436 2.59979625578436 2.59979625578436 2.59979625578436 2.59979625578436 2.59979625578436 2.59979625578436 3.23404875933684 3.08196755351891 2.59979625578436 2.59979625578436 2.59979625578436 2.59979625578436 2.59979625578436 2.59979625578436 2.59979625578436 2.59979625578436 2.59979625578436 2.59979625578436 2.59979625578436 2.59979625578436 2.59979625578436 2.59979625578436 2.59979625578436 2.59979625578436 3.18288021682041 2.59979625578436 3.13846362547094 3.02884003678921 2.59979625578436 2.59979625578436 2.59979625578436 2.59979625578436 2.59979625578436 2.59979625578436 2.59979625578436 2.59979625578436 2.59979625578436 2.59979625578436 2.59979625578436 2.59979625578436 2.59979625578436 2.59979625578436 2.59979625578436 2.59979625578436 2.59979625578436 2.59979625578436 3.16417745732558 2.59979625578436 3.08843871467039 2.59979625578436 2.59979625578436 3.36064708397914 2.59979625578436 2.59979625578436 2.59979625578436 2.59979625578436 2.59979625578436 2.59979625578436 2.59979625578436 2.59979625578436 2.59979625578436 2.59979625578436 2.59979625578436 2.59979625578436 3.10743416573937 2.59979625578436 2.59979625578436 2.59979625578436 3.48383847847714 2.59979625578436 2.59979625578436 2.59979625578436 2.59979625578436 2.59979625578436 2.59979625578436 2.59979625578436 2.59979625578436 2.59979625578436 3.2670926519256 2.59979625578436 2.59979625578436 2.59979625578436 2.59979625578436 2.59979625578436 2.59979625578436 3.00967619553112 2.59979625578436 2.59979625578436 2.59979625578436 3.02576765931864 2.59979625578436 2.59979625578436 2.59979625578436 2.59979625578436 2.59979625578436 2.59979625578436 2.59979625578436 2.59979625578436 2.59979625578436 2.9870565861914 3.0312983665093 2.59979625578436 2.59979625578436 2.59979625578436 2.59979625578436 2.59979625578436 2.59979625578436 3.19677433375722 2.59979625578436 2.59979625578436 2.59979625578436 2.59979625578436 3.0699466230511 2.59979625578436 2.59979625578436 2.59979625578436 2.59979625578436 2.59979625578436 2.59979625578436 3.06159220116022 2.59979625578436 2.59979625578436 2.59979625578436 3.27713638788058 2.59979625578436 2.59979625578436 2.59979625578436 2.59979625578436 2.59979625578436 3.17608306896042 2.59979625578436 2.59979625578436 2.59979625578436 2.59979625578436 2.59979625578436 2.59979625578436 2.59979625578436 2.59979625578436 3.13449354499906 3.26904104433001 2.59979625578436 2.59979625578436 2.59979625578436 3.12232509438277 3.06864531641847 3.07270803269098 2.59979625578436 2.59979625578436 2.59979625578436 2.59979625578436 2.59979625578436 2.59979625578436 2.59979625578436 2.59979625578436 2.59979625578436 3.02532496867072 2.59979625578436 2.59979625578436 2.59979625578436 2.59979625578436 2.59979625578436 2.59979625578436 2.59979625578436 2.59979625578436 2.59979625578436 3.03747957287136 2.59979625578436 2.59979625578436 2.59979625578436 2.59979625578436 3.38877233985551 2.59979625578436 2.59979625578436 2.59979625578436 2.59979625578436 2.59979625578436 2.59979625578436 2.59979625578436 2.59979625578436 2.59979625578436 2.59979625578436 2.59979625578436 2.59979625578436 2.59979625578436 2.59979625578436 2.59979625578436 2.59979625578436 3.63892444229326 2.59979625578436 2.59979625578436 2.59979625578436 2.59979625578436 2.59979625578436 2.59979625578436 3.08982373625139 2.59979625578436 2.59979625578436 2.59979625578436 3.44479857084641 2.59979625578436 2.59979625578436 2.59979625578436 2.59979625578436 2.59979625578436 2.59979625578436 3.14223713453464 2.59979625578436 3.15767287045227 3.35678698172305 2.59979625578436 2.59979625578436 2.59979625578436 2.59979625578436 2.59979625578436 2.59979625578436 2.59979625578436 2.59979625578436 2.59979625578436 2.59979625578436 2.59979625578436 3.25721121744889 2.59979625578436 2.59979625578436 2.59979625578436 2.59979625578436 2.59979625578436 2.59979625578436 2.59979625578436 2.59979625578436 2.59979625578436 3.40627964740502 2.59979625578436 2.59979625578436 2.59979625578436 3.20913638165412 3.0825107763154 2.59979625578436 2.59979625578436 2.59979625578436 2.59979625578436 2.59979625578436 2.59979625578436 2.59979625578436 2.59979625578436 3.35883779744775 2.59979625578436 3.00618426518796 2.59979625578436 2.59979625578436 3.29707522516397 2.59979625578436 2.59979625578436 2.59979625578436 2.59979625578436 3.09253880012922 2.59979625578436 2.59979625578436 2.59979625578436 2.59979625578436 2.59979625578436 2.59979625578436 2.59979625578436 2.59979625578436 2.59979625578436 2.59979625578436 5.09033260165601 2.59979625578436 2.59979625578436 2.59979625578436 2.59979625578436 2.59979625578436 2.59979625578436 2.59979625578436 2.59979625578436 2.59979625578436 2.59979625578436 2.59979625578436 2.59979625578436 2.59979625578436 2.59979625578436 2.59979625578436 2.59979625578436 2.59979625578436 2.59979625578436 2.59979625578436 2.59979625578436 2.59979625578436 2.59979625578436 2.59979625578436 2.59979625578436 2.59979625578436 3.25597584154714 2.59979625578436 2.59979625578436 3.04948717202689 3.12630467899536 2.59979625578436 2.59979625578436 2.59979625578436 3.32153583160461 2.59979625578436 2.59979625578436 2.59979625578436 2.59979625578436 2.59979625578436 2.59979625578436 2.59979625578436 2.59979625578436 2.59979625578436 2.59979625578436 3.10140652150073 2.59979625578436 2.59979625578436 2.59979625578436 2.59979625578436 2.59979625578436 2.59979625578436 2.59979625578436 2.59979625578436 2.59979625578436 2.59979625578436 2.59979625578436 2.59979625578436 2.59979625578436 3.13589593959261 2.59979625578436 2.59979625578436 2.59979625578436 2.59979625578436 2.59979625578436 3.52125331557304 2.59979625578436 2.59979625578436 2.59979625578436 2.59979625578436 2.59979625578436 3.1089290264677 2.59979625578436 2.59979625578436 2.59979625578436 2.59979625578436 2.59979625578436 2.59979625578436 2.59979625578436 2.59979625578436 2.59979625578436 3.04596543434785 2.59979625578436 2.59979625578436 2.59979625578436 3.1782393393218 2.59979625578436 2.59979625578436 2.59979625578436 2.59979625578436 2.59979625578436 2.59979625578436 3.58897033024779 2.59979625578436 2.59979625578436 3.1553627006671 2.59979625578436 2.59979625578436 2.59979625578436 2.59979625578436 2.59979625578436 2.59979625578436 3.14868655853493 2.59979625578436 2.59979625578436 3.62152517813589 2.59979625578436 2.59979625578436 2.59979625578436 2.59979625578436 2.59979625578436 2.59979625578436 2.59979625578436 2.59979625578436 2.59979625578436 2.59979625578436 2.59979625578436 2.59979625578436 2.59979625578436 2.59979625578436 3.29891955515538 3.04736748769776 2.59979625578436 2.59979625578436 2.59979625578436 2.59979625578436 2.59979625578436 2.59979625578436 2.59979625578436 2.59979625578436 2.59979625578436 2.59979625578436 3.0356971867682 2.59979625578436 2.59979625578436 2.59979625578436 2.59979625578436 3.4325387178651 2.59979625578436 2.59979625578436 2.59979625578436 2.59979625578436 2.59979625578436 2.59979625578436 2.59979625578436 3.48037588270895 3.4666767382516 3.12386348523869 2.59979625578436 2.59979625578436 2.59979625578436 2.59979625578436 2.59979625578436 3.27177532694313 2.59979625578436 2.59979625578436 2.59979625578436 2.59979625578436 2.59979625578436 2.59979625578436 2.59979625578436 2.59979625578436 2.59979625578436 2.59979625578436 2.59979625578436 2.59979625578436 2.59979625578436 2.59979625578436 2.59979625578436 2.59979625578436 3.02196137564689 2.59979625578436 2.59979625578436 2.59979625578436 2.59979625578436 2.59979625578436 3.1839706467237 2.59979625578436 2.59979625578436 2.59979625578436 2.59979625578436 2.59979625578436 2.59979625578436 2.59979625578436 2.59979625578436 2.59979625578436 2.59979625578436 2.59979625578436 2.59979625578436 2.59979625578436 3.18528064700602 2.59979625578436 2.59979625578436 2.59979625578436 2.59979625578436 2.59979625578436 2.59979625578436 3.27099546505006 2.59979625578436 2.59979625578436 2.59979625578436 2.59979625578436 2.59979625578436 2.59979625578436 2.59979625578436 2.59979625578436 2.59979625578436 2.59979625578436 2.59979625578436 2.59979625578436 2.59979625578436 2.59979625578436 2.59979625578436 2.59979625578436 2.59979625578436 2.59979625578436 2.59979625578436 2.59979625578436 2.59979625578436 2.59979625578436 2.59979625578436 3.46429402943855 2.59979625578436 2.59979625578436 2.59979625578436 2.59979625578436 2.59979625578436 2.59979625578436 3.22310506880101 2.59979625578436 2.59979625578436 2.59979625578436 2.59979625578436 2.59979625578436 2.59979625578436 2.59979625578436 2.59979625578436 2.59979625578436 2.59979625578436 2.59979625578436 2.59979625578436 2.59979625578436 2.59979625578436 2.59979625578436 2.59979625578436 2.59979625578436 2.59979625578436 2.59979625578436 2.59979625578436 3.51255789156111 2.59979625578436 2.59979625578436 2.59979625578436 3.09747954102011 2.59979625578436 2.59979625578436 2.59979625578436 2.59979625578436 2.59979625578436 2.59979625578436 2.59979625578436 2.59979625578436 2.59979625578436 2.59979625578436 2.59979625578436 2.59979625578436 2.59979625578436 2.59979625578436 2.59979625578436 3.01607379670363 2.59979625578436 2.59979625578436 2.59979625578436 2.59979625578436 2.59979625578436 2.59979625578436 2.59979625578436 2.59979625578436 2.59979625578436 2.59979625578436 2.59979625578436 2.59979625578436 2.59979625578436 2.59979625578436 2.59979625578436 2.59979625578436 2.59979625578436 2.59979625578436 2.59979625578436 2.59979625578436 2.59979625578436 2.59979625578436 2.59979625578436 2.59979625578436 2.59979625578436 2.59979625578436 2.59979625578436 2.59979625578436 2.59979625578436 3.36362012377228 2.59979625578436 2.59979625578436 2.59979625578436 2.59979625578436 2.59979625578436 2.59979625578436 2.59979625578436 2.59979625578436 2.59979625578436 2.59979625578436 2.59979625578436 2.59979625578436 2.59979625578436 2.59979625578436 2.59979625578436 2.59979625578436 2.59979625578436 2.59979625578436 2.59979625578436 2.59979625578436 2.59979625578436 2.59979625578436 2.59979625578436 2.59979625578436 2.59979625578436 2.59979625578436 2.59979625578436 2.59979625578436 2.59979625578436 2.59979625578436 2.59979625578436 2.59979625578436 2.59979625578436 2.59979625578436 3.49882113101628 2.59979625578436 2.59979625578436 2.59979625578436 2.59979625578436 2.59979625578436 2.59979625578436 2.59979625578436 2.59979625578436 2.59979625578436 3.08541878809132 2.59979625578436 2.59979625578436 2.59979625578436 3.14365100473681 2.59979625578436 2.59979625578436 2.59979625578436 2.59979625578436 2.59979625578436 2.59979625578436 2.59979625578436 2.59979625578436 2.59979625578436 2.59979625578436 2.59979625578436 2.59979625578436 2.59979625578436 2.59979625578436
Manes.15G151400.v6.1 5.12461247387325 5.05501740459808 4.98387668864455 4.38794224610239 5.08648901616659 4.99573016164413 5.12839658268854 5.03717076476879 4.91307838816141 4.37826738240027 4.85305591947628 5.22489892498785 4.73087359127562 4.79959751807212 4.65619434317595 4.87075880258669 4.64765246602594 4.25595750004627 4.6792604955962 4.15669568736146 4.95174829013555 4.36057313477778 5.02858981278757 4.38948306087592 4.86813440492038 4.82224499232333 4.97910006515118 4.41789579572278 4.6971799235988 3.50726921022951 5.05848504439929 4.85657376386915 4.59805523480591 5.26293861432379 4.62583666359672 5.16738578974912 4.74241660041864 4.95651834574369 4.29603853319914 5.06390353831855 5.26200577424608 4.87048778401027 4.97587766766359 5.7341642713552 4.7347230250455 4.80153556614539 4.07374714679353 4.02130074684531 5.2813839729124 4.57319839656107 4.70718322489724 4.77987616627818 5.31618218386267 4.78837638112992 4.74975378487726 4.52194924810261 4.92119824833706 5.37992999994492 4.60332126411731 4.66179640629556 5.84465246439872 4.64903236342113 4.97059080234804 2.59979625578436 4.85984634985312 4.81613460543653 4.80521216260492 4.77351046497194 4.43422888313979 3.78368445386911 4.41016063936069 4.92092369709244 5.70727263115804 2.59979625578436 4.35439551718836 4.86357103238176 4.49891579816444 5.00761199249358 3.94884331452239 4.65629143420165 4.67563978234044 4.83735435252295 4.82857451874254 4.83402252081021 4.67896024049718 4.75348635040299 5.53975202448069 5.89474582530176 4.28707829193927 4.74019883598161 6.00234518464483 5.09134876047569 4.83766880331225 4.19478369902351 5.6713578930303 4.14804504102601 5.18654615874929 4.9128334515101 5.19780023284589 4.55703356601824 4.24516827213793 4.7410242609692 4.50574365137306 4.71037218797622 5.12862405186618 4.48029013226835 4.81787452984207 4.95964412770098 5.01695860005781 3.86035663684186 4.30547972284451 4.68692410658827 4.77900307531718 5.32152951514126 2.59979625578436 5.25891089829758 5.55643266460257 4.65866846193553 4.72052142870241 4.35230567133016 4.38370706225184 5.1308395239794 4.90133152106209 4.97851634131823 5.14297656359782 3.88240910578303 5.46687934315637 5.01165660883931 5.42468388672317 5.05349247926923 4.46004151807938 5.05394313225289 4.49000767365377 5.15943631410579 2.59979625578436 4.67902625128729 5.124455986222 4.72543285870948 4.97463346807464 4.49565610283801 4.21860028612283 4.91380602746708 4.85999741963785 4.7148224836368 5.44831865138044 5.21112789518231 5.34754912389149 4.41848492254849 5.252234873558 2.59979625578436 4.49299909182598 4.98518779590774 4.78091630886021 4.7946565352314 4.49433941668679 4.33085509067422 4.65536257230136 4.18642891852681 5.00975229678139 4.22534142937419 4.32608241706572 4.70729395521287 4.83589954203618 4.70231536426071 4.3042054856687 4.90879511951792 4.40884519426515 4.77334793407572 2.59979625578436 4.07450224752122 4.4835593417509 5.04663903152174 4.71332777556834 5.35613373864775 4.39133413139633 4.99617806643789 5.06953659453863 4.88408998474705 5.0967410682554 2.59979625578436 4.83199850311739 5.23281839965968 5.18986103138269 5.24928439356914 4.90359205789575 4.90656386457429 5.41675974185739 5.53431103774843 5.43207906847106 5.33802533465048 5.60611297909417 4.87777208376454 5.15151822725432 4.57018943810889 4.95584317351392 4.94321489516073 4.39162222600149 4.80261813895192 4.67576314244011 5.94691694853852 4.90063590618413 5.20475233298388 4.99292211959112 5.40871168023656 5.11290992312861 4.71169013401585 4.38341828359705 4.54910938362018 5.09386356057775 4.9285827880596 4.67375300693252 5.04211938527413 4.67430240951632 5.36032258432976 4.83777122646225 4.98424820283019 5.32329287345725 5.5272590193656 5.36110768781031 5.39666876957423 4.41160586556749 4.74654185212467 5.00452125321849 5.26383491218221 5.72111019603665 4.43675566404838 2.59979625578436 4.88515165016035 4.72669514704258 4.82818488666681 4.56589003272056 5.15473623887595 5.03473108869318 4.2156737729944 5.53870095605448 4.62300989811763 4.70786385125785 5.77132158873743 6.28615942931393 6.43726137398055 6.03485110594254 6.17689813308689 5.91232874381498 6.12893312408528 5.72313835236358 5.61427195624198 5.49395897044114 5.04786293549594 6.10875271394988 5.47570139735461 5.38410474496646 5.7562678412964 5.51234676663798 5.43486039144932 6.20066548821789 5.835518841227 6.32025749464405 5.73519790710347 5.00191441863306 5.63258403704081 6.48302596226281 6.06643378524966 4.72592872549024 6.15188556072777 6.66469686582409 5.82826015314194 5.63707003441422 4.71533291012002 5.00150916072942 4.94736685139122 4.92601939927774 5.37197688196578 6.0859455662341 6.08447210911265 5.87397906305356 6.01774296202125 5.72005743640323 6.23259248789457 4.25161846552987 4.44959413416397 4.829855842968 4.69391393473382 4.99334022522498 5.49012615459878 5.77185139905092 5.37567406890874 4.96349539597305 5.09381142835526 5.18177768728414 4.33524874671851 5.45258137128632 4.73146906539012 4.29411116576147 4.94710347313634 4.67803314162374 5.31746085867448 4.04816312576133 5.03907303991012 4.63495191255349 5.53987875501389 5.08598356871799 4.85757236441425 5.6834667025789 5.50794731547209 4.89396615263415 4.88700057731564 4.94421806263606 4.97958565010494 5.18791685313205 5.1200508232889 4.8776220405233 4.74052394898047 5.29201595592198 4.66070103049768 5.05563230754116 5.00203994210994 4.56881824605895 4.04068063587489 4.75534386709362 4.45645018623773 4.66085053026112 4.04691236581746 4.4821280364299 5.84505084806724 5.35340361354046 5.54982537828892 5.01672989679961 5.37310101098109 5.20173360884877 4.37718614881509 5.34907997913568 5.00776228001702 2.59979625578436 5.28949558426201 4.54426501172953 5.60452236179865 4.22872016296932 5.52998207543812 5.61296233556757 4.88171808160438 5.21490776641472 2.59979625578436 4.6359242616409 5.20470772210388 4.46522792227272 5.82547413204608 4.46297955669042 5.35894109753876 5.75788236987989 4.97213502067343 5.1991944910678 5.04935888238982 5.17068651521309 5.56422630489184 5.11764759860818 5.23047481564503 5.12776680041668 4.97984019003815 5.92223054949346 5.81104965609484 5.18541513460921 4.9593938881827 4.61135382637273 4.67260280311153 5.74674921883722 5.13138018106427 4.78019605799677 4.94711463029734 4.82121533952885 4.55726130322989 4.99601517001097 4.60654291665989 4.58481702534068 4.69273855480228 5.13409239732633 5.96015623773981 4.89594799967223 4.87243389927479 4.86073135217156 5.21424951045908 4.62296677775467 5.12020310822304 5.6697233382125 4.66141804432332 5.1137929109278 5.44953411681308 5.10571549778925 4.90541185691162 4.65619413932984 5.0331262123859 6.12652586597838 2.59979625578436 5.84132041457178 2.59979625578436 4.93725767405103 2.59979625578436 5.66743745279347 4.74089001222449 5.05594102021092 5.0940339759444 4.96980587251164 5.0952320839108 4.09566998091808 4.23067941863963 5.59821775458615 4.43383851586076 5.27759836174646 4.77470445966657 4.42920736022263 5.50283814688272 5.07487053780295 4.99716473128795 4.4419784357103 5.32555044507482 5.94844023457538 5.60103405938829 5.16069120821381 4.06127079942006 4.40647631482466 5.60613433731544 6.07521649932883 5.0690435476215 4.44505854693882 5.01401394957266 6.1371740112583 6.13712131938506 6.47316000447993 5.63800091730401 6.06422526418396 4.61881912739662 4.99554342422685 5.08910258699141 5.14282163926461 4.66309810773729 6.06796654763686 4.39490688457511 5.72753665968503 4.34730646413874 5.08865159436759 5.80813419335858 5.35168402902803 4.75331904367428 5.145897166701 4.98898284742636 6.22369502596883 4.35472833643648 5.32640104279607 5.85549146077859 5.29970810755228 5.07262114083673 4.8691876634678 5.20147765334502 5.48872155870895 3.7782262071826 4.92551686728392 5.39388209062458 5.6091159916547 5.08925885903411 4.51987826653829 5.31109988341001 4.54476455891429 4.50030546295362 5.28938965002284 4.89919654671765 5.46405837025113 4.45865530245243 5.27183764631401 4.92205553052595 4.72620105995151 6.40458290146922 4.73512611022239 5.10090046770084 4.98563300482467 4.81982449847577 4.18376659517731 5.63757254394743 4.91613180652812 5.58231383961614 4.84019364420337 4.8817765600526 4.54796906733046 4.93064163953986 4.83120423839025 4.64458310507209 4.6863465393944 4.73821627230521 2.59979625578436 4.98674915202065 4.97274745738078 4.41604625511094 4.90747521066692 5.51446867463914 4.64600603725991 5.31120613527157 5.29572490382326 4.74793963322367 4.66405744234781 4.97175870940548 5.74471775758714 5.69866623035437 4.90273180478721 6.20906094557499 4.69071123822399 5.6680081592965 6.01716143586692 5.02032295877988 4.61906616741554 4.97215646814327 5.69395874842073 4.48116097789705 4.92788472976181 5.27391462856464 5.20788609347216 5.23660570387393 4.97811133566564 5.21984181090379 5.06055489908149 5.5958977322544 4.46510250237792 4.37543967075807 5.56896291393402 5.15469961905547 5.17512024585567 4.95404019899909 5.88986527218201 5.51105570625039 5.13066317355555 4.84233148174518 5.05054676911673 5.44341030654807 4.33016117666378 5.10621168726121 4.65539176454552 4.73562836324502 4.97485886151239 4.83467908946884 4.83940049734725 5.24971240006136 5.41986698776308 4.63442388738171 5.41652545350094 5.28531656592312 5.36298478161879 4.66683842631845 5.05908043276101 5.28122612354006 4.68426957771297 5.2139930878932 4.29464440405173 5.09369933566851 6.28821280614231 4.85011030237057 4.62349821441189 5.02692891976023 5.2183661195189 5.61507173146239 4.37622755450956 4.92265990077277 5.64878116735313 4.49846810584017 5.12649729959166 4.83242679620965 4.96386557128774 4.23335883399656 4.99456990015612 5.01904277005662 5.15436029875462 4.75460612771164 5.50588546611693 4.87351567068596 5.27004740127951 4.35037491039052 2.59979625578436 4.79479374779162 5.05036393299678 4.23993738336238 4.79112667017179 4.9044134552069 5.5379981401426 4.50829527138142 4.51026341472004 3.98466633223006 5.35213793236934 5.27523391091694 5.29100228102504 4.8083475505825 3.92734925312887 4.27335854150532 4.08860061858979 4.65753087011458 4.1521039100773 4.60499491105804 5.52547012912756 4.56904625217008 5.18689960656346 4.40692187021782 5.30849407400592 4.60093869080165 5.27693284972004 4.51866310473423 5.31573939093883 5.13218323526119 4.46432671092422 4.61244530882616 5.10504447911872 3.77000473532773 4.95131285042352 5.60100664296321 4.97114088317177 4.39569363555179 4.79470880971424 5.37210212610394 4.81614097883365 5.31004259797162 5.3627414093168 4.08039486904222 5.11309760034229 5.45667075841334 5.26291846913802 5.20269593081994 5.50440632011027 4.71209149389011 4.60227010538571 5.23186142205322 4.96996012660828 5.08910990967945 4.98147420527033 5.99159582542454 4.85543920423755 4.13118453176859 4.98574003949392 4.90634218050223 5.09459003015153 4.86512214943808 5.52356473291857 4.59625364821975 6.0718168977951 4.47635948064514 5.02890370927168 4.61387990843583 5.17384387661818 5.09511601914233 5.06022213323105 5.27417627877414 5.45608047928225 4.66862794126734 5.56450261170037 5.29832961420843 4.86168534868001 5.20027221940222 4.80550074028006 4.81896002349975 4.51403099658205 4.71826804110652 4.95877174651968 4.75746838394541 5.32808006308748 2.59979625578436 4.96432159564004 5.70707120201165 4.90013798239559 5.28669861160211 5.0203920245144 4.53422095354385 4.78459327750404 4.76577684386492 4.1707440709161 4.78546565711646 4.97105343269198 5.07340988838664 4.57776068839181 4.76464189103923 5.31372157536492 4.86591659604994 4.65997252573069 5.40722870250287 4.74212582741934 4.86264251951541 5.04625283283066 4.71247018147882 4.85825643618062 4.70616400223102 5.01542836849954 5.46604632248307 4.7268415317643 4.37840394729619 2.59979625578436 5.18787564999088 5.43284111539091 4.29512667387151 4.79587404593374 5.31034026927451 4.70401693904992 5.10149630898738 5.07221953227267 5.00797066619034 5.13187547138053 4.73413425315166 4.57660686134531 5.30080815646684 4.72276878600324 4.97248871493288 4.93282257368283 4.8320696890065 5.31561837607966 4.9871806831458 5.57438142050225 5.22695408413075 4.47728334285542 4.56842484121635 5.27458219587726 3.68333296007617 5.04575880262673 4.87190881109418 5.30261153806408 4.48747596648101 4.3805493214814 5.01915856386124 4.74541055585262 5.09300822204579 4.71758714888564 4.84106620978103 5.04681533226789 4.87066488722645 5.12031088848465 5.57413372895792 4.89163409939888 4.84498016954057 4.30213756616131 4.92425672829926 5.9548428760281 5.3195590470419 5.25777447620519 5.77850785899633 5.61088024143791 6.14063725125188 5.42753152921597 5.17253293959771 4.39958743632379 5.69006524249486 5.13242162102499 4.99881625503114 5.30581816093841 5.50174292005336 5.04845346723918 4.84441196717625 5.32402981870048 4.88109464019113 4.82971672080362 5.02852273415226 5.81889222830739 5.57102610026544 5.14196642955917 5.44295304573327 5.29737108265726 5.20839888582538 5.33987320672475 4.56786866246879
Manes.15G151500.v6.1 4.24883441465084 4.12294770149171 3.98024382822641 3.50016072193926 3.49576513406243 4.02067279250175 3.55539340064342 3.48212528741791 3.49376837325421 2.59979625578436 4.26590112125068 4.24303092461498 3.83775631493629 2.59979625578436 3.59644953537541 3.81953854029705 4.21927371736272 2.59979625578436 3.54809303130482 2.59979625578436 4.05116130950641 4.36057313477778 4.13075262838132 3.34898337200862 3.36517982117798 2.59979625578436 3.3913280554543 3.20900055990681 2.59979625578436 3.12942703094249 3.56031851016587 4.72435018432142 3.96370742327693 4.1156567015998 3.14570398518928 2.59979625578436 4.68775831137049 2.59979625578436 3.27237941274458 4.2613320226964 3.83619006804271 4.63693521010155 3.88392636584803 3.43514863882075 3.44051830746251 3.6266181304827 4.15555752462447 3.1556293923897 3.51445194617031 2.59979625578436 3.47693513194931 3.52278441691269 4.26395233366067 3.24874933285914 2.59979625578436 3.28257618553174 3.72490722702518 3.61347262458146 2.59979625578436 3.14040437654277 3.52062149520576 3.97542699658481 3.81153240774204 2.59979625578436 3.15500955286225 3.36272545837779 3.39839961501261 3.19194094230314 3.62597558266889 3.52675278103515 3.20611898545288 3.93097486556054 3.88098319609106 2.59979625578436 2.59979625578436 3.28754744734438 3.63077662772523 3.61315024367804 2.59979625578436 3.60487272425572 2.59979625578436 4.09350044620337 2.59979625578436 2.59979625578436 2.59979625578436 3.4779161570464 3.05429937403947 3.50982048758402 2.59979625578436 3.34481372870052 3.5115007869912 4.00334868474545 3.32037428677871 3.80347103851417 2.59979625578436 3.40126091377021 3.30083189186928 4.00637088711135 4.09111010720658 3.2175151466054 2.59979625578436 3.99148542122515 3.47304370785199 4.12154741981273 2.59979625578436 3.48751956741113 3.40371602820436 4.40716367560351 3.42482326012226 3.50485837076424 3.30153397352435 3.16467000805317 3.68171689201056 3.27950361820524 2.59979625578436 2.59979625578436 4.2045430383082 4.46825409148533 3.40831739229295 2.59979625578436 3.43756941520291 3.65991993406786 3.88210113042848 4.24835238576493 3.21041768747788 3.71922188825181 3.3434653761842 4.84608737413698 2.59979625578436 4.00429153483328 4.11772764401266 2.59979625578436 4.06140691968421 3.77167773008559 2.59979625578436 3.62601013591596 3.68169216283373 4.8740151195378 3.32763914543774 4.55804437148016 3.35372006124426 4.07462871031075 4.60951190642314 4.04994845422473 3.10567645987634 3.44853243386928 3.83935978020948 4.1145107302262 4.04145499193348 2.59979625578436 3.41833297366157 3.41194443992594 3.96113482331506 3.88766080324959 3.87098157326422 4.16479784430179 2.59979625578436 3.78424561610176 3.82545553009634 2.59979625578436 2.59979625578436 3.35770011063099 4.35434063218559 4.17679452061502 3.39695909782473 3.73994329725823 2.59979625578436 4.17306915473461 2.59979625578436 2.59979625578436 3.86323668388114 3.35411837759803 3.9506114186153 4.07976817692771 2.59979625578436 4.76962118004535 4.13311342640144 4.29067483747483 4.08584345613752 2.59979625578436 3.30341058845383 3.66402117096709 3.97530764655969 4.23479384659252 4.40557648435526 5.1356262835543 2.59979625578436 3.58961275319945 3.36040777907706 3.79609671152573 3.57423272988652 3.73210332722352 2.59979625578436 3.74313883194286 4.028365869205 3.17241119288935 2.59979625578436 3.65946978543165 3.48383847847714 3.80906985187642 2.59979625578436 3.32419446547007 3.83772004316436 4.95260789306871 4.72404247348023 4.71169013401585 3.53313656870891 3.6721575975959 4.80594696395685 4.03518189281296 3.44097522767948 2.59979625578436 4.17007092440641 3.75117470822895 3.83666295095041 3.66362132460603 4.18915278377082 3.1364641154621 2.59979625578436 3.20006221402401 3.5131653356028 3.07737644082094 3.81879582209405 4.27090709893357 4.43102802832132 3.56356945436749 2.59979625578436 4.48298761775619 2.59979625578436 3.53478780931926 3.71753787324902 4.71233229048118 4.25315078312746 2.59979625578436 4.2277636816664 4.04329959410607 3.05800329061214 3.19677433375722 4.00536962002532 4.25748311823964 3.85784711651453 3.74827886475334 3.26181179846843 3.64407670953844 3.76972904016815 4.2799336362182 3.40319810354056 2.59979625578436 5.19538012714205 3.94215684645273 3.97456433375466 3.23218886600296 2.59979625578436 3.65682633054295 4.04394589704995 5.11529090062988 2.59979625578436 3.75264978833542 4.44974548446327 3.58532907336892 2.59979625578436 4.01974631285369 2.59979625578436 3.68140363975058 3.98907347628489 4.00850295065692 4.50179491314246 3.17356662868593 4.13903332660822 3.26904104433001 3.74325278155985 3.09404548459673 4.57197925158801 4.18090112150329 3.88847339074918 3.73395067132373 3.77500586887519 2.59979625578436 3.79793381884116 4.36054307813705 4.18366535965853 3.9711913968225 2.59979625578436 4.30541256447046 4.77990940471508 3.62424733944767 3.72731921259944 3.08773589500831 4.37302237673412 3.07327005296684 4.16656439522523 3.25348081783336 3.16332247699915 4.59895008305527 3.64350806188927 4.05882051330767 2.59979625578436 3.08962850859985 4.27461106639268 4.24684371271038 3.24661910325328 3.12883395539949 3.27020841900006 4.24900221012052 4.13506596469816 3.92695775342536 5.06488341379365 3.73104172527703 2.59979625578436 3.67305830484125 3.60867516167484 3.37143112947888 3.69965353536261 3.61588927876974 3.50591962117144 3.93534997357748 3.74821834779386 3.45416095825858 4.34424842228874 3.40084265488325 3.76560242009159 3.64358731401363 3.17865863106762 4.22795770898687 4.63008169915425 3.73418530558767 4.2260546928364 3.67304820873733 3.90959303116827 3.16658773388875 2.59979625578436 2.59979625578436 2.59979625578436 3.71526741289055 3.62556512346228 3.78617645641715 4.52848577832429 3.3839879457408 4.36348536507496 5.53581889208262 4.15940258692225 2.59979625578436 3.51261602950284 4.18158490779625 4.92082762114327 4.61731451888556 3.95982811261332 3.06942971940629 4.20621382164469 4.45574511705669 3.25721121744889 3.58629929128869 2.59979625578436 3.20704156102309 3.97233686017103 3.55880419163474 2.59979625578436 4.29368919087306 3.91068472725389 3.92336526354409 4.15712744290968 3.87376483240547 4.1830103381962 3.19836810956745 4.4182601433403 3.66018967772381 4.01938833314167 3.47458296180241 4.02649970206043 4.0329195555562 3.45706014466126 3.33690766491106 3.15037536408807 3.09519307076167 4.07088407117361 4.18577573754437 3.65488550324452 4.90472534149054 3.20164312672398 3.57674982719609 3.79158528722092 3.61565866698739 4.80088185642445 3.47693337962058 3.86853489763726 3.77701508256462 3.77504121623943 3.11932334026827 3.41425061787075 3.12273955512324 4.22735679182724 2.59979625578436 5.09815328834198 2.59979625578436 4.01045299094412 2.59979625578436 4.07236441349148 3.68541532571194 3.44073658393479 3.72125575631646 5.1800262217125 2.59979625578436 4.09566998091808 2.59979625578436 4.51581886449712 4.23065284300576 3.8201230699138 4.09455551695115 3.11933717459368 4.31275261534614 4.74164811909735 4.10374385842206 3.12339831546568 3.36995450427097 4.36782934893257 4.30283444605941 3.68984673265129 3.27550176493931 3.13125931646859 3.72285975990381 4.98917550895971 3.44222174044339 3.39541109862574 4.00195409120866 4.44048538017249 5.66060492201879 4.81775922738492 3.50018589828307 5.19623766336238 4.4085114497395 3.91835103470002 5.03647542379409 4.1650391476402 4.31182762616012 3.30108436898664 3.85015556044826 3.94179678570651 3.15604534493096 3.43507825794058 3.89727676803837 3.46018629838077 3.71607341182361 3.52947891353982 2.59979625578436 4.90570579055344 4.88888388893041 4.04122565012221 4.81170892494547 2.59979625578436 4.23421532300687 4.27877077064388 4.72990959991062 2.59979625578436 2.59979625578436 3.65452862104187 4.16800355410705 4.3261604945858 4.72317986567038 2.59979625578436 4.01683575337199 3.97834542545251 3.23993430627071 3.19701343765189 3.59990066596305 3.80836454099661 3.76773731068646 4.39634645567766 2.59979625578436 3.41079602512175 4.06120426633214 3.77329948475151 4.27547637306716 3.42171456697574 3.46981407879668 3.54399020599517 3.94776010391612 4.19357869695716 2.59979625578436 4.09557924827127 3.79829053893291 2.59979625578436 3.83802065190376 2.59979625578436 2.59979625578436 2.59979625578436 2.59979625578436 2.59979625578436 3.23264526912839 3.52086051291967 2.59979625578436 4.76303190113311 4.61638960476809 4.10222824754979 3.8723514461441 3.67290371109444 4.02834909372441 4.08277547635013 4.57946966740648 3.95477570401005 2.59979625578436 3.32965303865418 3.96499107920503 3.11976522407249 3.96475469383661 3.75421345948229 3.91144660684014 3.6289994566789 4.20621992409158 3.45647939961573 2.59979625578436 3.61437619789413 4.657374070889 3.72987887300017 3.66037152574658 3.66043172394382 3.78867056354692 3.58533896811864 3.09168813019347 3.47961913918967 2.59979625578436 4.4939956850133 3.65399748847355 4.22405587649224 3.77143903312147 3.6867508036148 3.5589910470301 4.10888980584432 3.64836461235108 2.59979625578436 4.29339578097922 3.56316175631973 4.88714889368584 3.28280950206751 4.00100422223671 3.18881389019315 3.23124158278061 4.03070467399221 3.94470379301307 3.45162270172108 2.59979625578436 3.22721475254557 4.44015033935401 4.03085070798866 4.07685047715425 5.73346703392686 4.16984419134157 4.16860110615025 3.10937730926642 3.27177532694313 3.52271871871532 3.83844866546774 4.00896060634066 3.20381007552223 4.99350654356429 3.2328387430116 3.61637548253596 3.86850354844914 3.56920007374926 4.03016181923884 3.65087979903062 3.4698560644291 3.51499110119768 3.82376518523901 4.17504439485885 3.4492382492155 3.32593040474478 3.90745628026551 4.1528017778121 3.40372521807497 3.91817791121178 3.13901363613911 2.59979625578436 2.59979625578436 3.30430621313442 3.12724282625815 3.20691983770591 3.90779356276072 3.66593204232818 3.3580901148347 2.59979625578436 3.21419104749459 3.23796702278507 3.10783858502086 3.55486197040881 3.31295268164799 3.60066604531036 3.55447539391392 2.59979625578436 3.58478682437396 3.61414121189432 3.72261112057527 3.47254829990629 4.23719193504669 2.59979625578436 3.74119070843721 2.59979625578436 3.39636938341973 4.1396949679635 3.74953314786708 3.61072093684214 3.37424946298459 4.0383893101787 3.96086861109062 3.64472216679788 3.54482528760931 2.59979625578436 3.83308018553565 4.51790326001215 3.48513351680472 3.23274696978057 2.59979625578436 3.49579071812971 3.52897576788513 3.59950334611107 2.59979625578436 3.36404641342157 3.21559004798566 2.59979625578436 2.59979625578436 3.44518071866167 3.11863948399305 3.57943150067393 3.87343327725243 3.22310506880101 3.81116212660665 2.59979625578436 3.58640791717732 2.59979625578436 3.7445127826073 4.43780699304006 2.59979625578436 2.59979625578436 4.02594991451093 3.34680674814643 2.59979625578436 3.35469425889052 4.87964051764886 3.41035805204073 2.59979625578436 3.14201754722178 4.23440544819309 3.21021486625664 4.05438628025265 3.49200943256135 3.51255789156111 2.59979625578436 3.10979399629646 3.63376597254571 2.59979625578436 2.59979625578436 2.59979625578436 3.24766064870577 3.89148058940699 3.34233340375088 2.59979625578436 3.25006177786541 2.59979625578436 2.59979625578436 3.14662082988331 2.59979625578436 2.59979625578436 3.80627578985095 4.20006188451688 4.04315503667217 3.60268929125403 4.09546754697295 2.59979625578436 3.71625096344658 4.22956107220848 4.25361883661525 3.34681157322541 2.59979625578436 4.43642341953254 3.85419435765655 4.3571817689802 3.68940288429935 3.28474754635573 3.32979506903342 3.05627301234867 2.59979625578436 3.37964665561139 3.65934735605141 3.41790356109809 4.43484111888996 3.69629454725102 3.78810574708488 2.59979625578436 4.10682806070145 2.59979625578436 2.59979625578436 4.79587404593374 4.79228556935476 3.71937030295794 4.24109588552545 3.99099591425503 4.97097357820843 3.17004009026973 2.59979625578436 3.32449490963803 3.83285326825137 4.5714932415546 5.37829774923968 3.65836322027094 3.94327878085016 4.12091577147439 4.20404627355598 5.12828884547357 4.51025954635073 3.4586293332224 3.79239235682791 4.18011297773721 3.49119366410399 4.06166130216564 3.95496820445647 3.95822354543782 3.33144589813899 3.39802017770579 2.59979625578436 3.87758396366912 4.35664308291446 2.59979625578436 3.41348554194456 3.30313529149927 4.48415425323522 3.24895042512516 4.94921356531226 4.6508497703343 4.21936772214156 4.21399704024519 3.33771173039697 3.37724948770933 3.54449289306235 3.3537310595367 3.66080876992859 2.59979625578436 3.88894099533287 3.479467134794 3.46923753091554 3.40738645349279 3.55792757479529 3.4528299964533 3.03374484675826 3.67780851228293 4.37985794022797 3.25239247268295 3.28072078774946 2.59979625578436 2.59979625578436 3.88192922029148 3.63327636685775 2.59979625578436 2.59979625578436 3.34875050887515 4.91162526333746 4.27240115612746 4.7209527106153 4.26474552449985 3.63929620480223
Manes.15G151600.v6.1 3.90304917696163 4.67241184650992 4.23927033752799 4.70953819009101 4.04800994685953 3.92229343905412 4.35331225138025 4.46992387913416 3.98248337933614 3.89462144677541 4.10500416741509 4.38305320920226 4.42515069574572 4.67826395459256 4.62536291587122 3.92863505642227 4.48186500975861 4.84057715139863 4.59562908396503 5.21095998477064 3.80048506553678 4.70174863234342 4.9501302271095 5.00708268551131 4.72542002559068 4.3590622695144 4.97910006515118 3.45517244682011 4.93101234886905 4.46088424312593 4.08082635425553 4.97675732974226 4.24289168513582 4.45760237919995 4.38590499291156 3.39941693038722 5.02982617424578 4.25865185387803 4.05492540605776 4.98142992526688 4.39381909406622 4.95914582844318 4.87445463241097 6.63701390681909 4.7347230250455 5.0636771567529 4.81033256712166 4.54232165639767 5.18209230412044 4.94330150756933 4.87567179427239 5.50225974450388 4.66712148632833 5.4709103485845 4.47327564609701 4.69615319906024 5.22927348051194 4.22781439867361 4.67978478050335 4.30270472644358 4.54356255605586 5.08580581740484 4.49744239071811 5.50880681331723 4.34436282076247 4.81613460543653 4.45132881578392 4.44843812809992 5.23007438857187 4.90143364489576 4.56109185446289 5.54783159700627 5.29483832055871 5.36305375509599 5.95817866039323 4.0857042864662 5.2402170030393 5.00761199249358 4.22550291220958 5.05421636437317 4.67563978234044 5.01281322149985 4.06790948899444 5.15794868783706 4.8458800778298 5.32765833300742 5.11788914385215 4.85439979971016 4.90571879182348 4.94315031376796 4.60767001322308 5.52016016370752 4.83766880331225 4.84427727028301 2.59979625578436 4.6469170582252 4.01597134261 4.05942692299561 4.48937483990306 5.07034079522116 4.5472611355506 4.45063477986658 4.45243663337684 4.54342424852578 2.59979625578436 4.7740377040685 3.80812478579428 4.8612462307099 3.8797349496795 3.95473541847247 4.82690265699621 4.13435387273992 4.71151306512265 3.55255446331805 2.59979625578436 2.59979625578436 4.57742040129397 4.90008647399332 5.06614806841381 4.63122847993381 4.3296289308888 3.52286036160814 4.04140054149349 3.58497213633413 5.21081574063983 4.70376695194756 4.67263459612452 4.51294893881543 4.73248058554761 5.05349247926923 4.46004151807938 5.22415082787025 4.6266082385449 4.21701356221684 5.42753588131463 4.31258487897756 5.07270567375252 4.36395456977637 3.61876043141201 4.78092750047691 4.59397129472366 4.372193448981 4.60951190642314 4.77767531044133 4.73083489496845 4.35043085270274 5.62757966400884 5.33961190840911 4.90508199166163 6.11378370169449 5.13461368798309 5.20024572681378 4.85868934543002 4.52746373779868 5.40509384866061 5.27379419265954 4.36455106533825 4.89694504590521 4.17399407644423 4.7592158998697 4.47161875903059 5.05629763312591 4.47833843789523 4.53584095163051 4.44830717966704 4.54266563280924 5.718309513407 4.3398309251168 2.59979625578436 4.56136007141224 5.16469232143236 4.74747053633071 4.32846141803038 4.5355415583498 4.1390478574361 4.90377552911363 5.52644577849338 5.13622146237137 4.38522121117082 2.59979625578436 4.50879622120239 4.95753930745621 4.95039196596014 5.19503505953578 5.59712412208951 5.50308045076951 5.08389668027931 4.67355884473163 5.02456914068089 5.39711788457909 5.02398659135111 4.93410344114234 4.92984794712638 5.25130265051908 5.19067432228209 6.07067108296231 5.22215438241176 5.3933962338101 5.46495477173805 5.19787511070316 5.53496083453604 5.35328586617719 4.04826925530246 5.1634940742127 4.97066672670725 5.13229973774505 5.4853166137441 4.54910938362018 4.73247939927417 5.21665930447614 5.75058685078598 5.63748326795872 4.61361868714992 5.33574944250921 4.67128176347955 5.40221962067072 4.62534761440328 4.84104639453413 4.54549579850851 4.93640809052117 5.68940404278684 4.54120275584313 4.86953691020071 4.57961587402007 5.11592664361694 5.52196866613953 4.91876954241526 5.38533166317587 4.72669514704258 4.82818488666681 5.61686123254632 4.59450683265699 5.67024963416874 5.62442144668984 5.0190206007922 4.85723643213074 4.7778967044641 4.84520234234722 4.37322352911445 5.27950844139843 5.59037428742133 4.56891313494537 4.5578952289311 4.4402945073299 4.48620628773013 4.73466045691411 4.52791238578203 4.04608761789329 4.73862672102818 4.19018234102012 5.04669394627697 4.9570399078671 4.2493057786798 4.97116669211376 4.50375608111693 5.00997729161147 5.83224570338506 4.57576371660108 4.67865821570949 4.40397181102572 5.07719330398159 4.59937387048818 4.21171719354337 4.30644399764631 4.86137107220752 4.92888069347712 5.14538887901114 4.46736409316153 5.46400986440023 4.48791637068455 5.00839687463445 4.50591998923623 3.79473822698295 4.87594942805431 4.21242849131372 4.22520729982107 4.72922758838726 2.59979625578436 6.71064389238897 4.61057017447337 4.61871451766008 5.22028705109484 5.47639547680879 5.16857989878603 5.2345482411939 4.26643009877582 4.76174446283205 4.62254636307073 5.82428437131365 5.63207838661437 4.78321174511632 5.35675620166098 5.22376414469284 5.52083741765195 5.60423720111204 4.55403801168142 7.01295580521292 4.62937755938923 4.75448782943499 5.5628155725986 4.78220717708403 5.12841998831688 4.74109195510456 4.57380922416177 4.63075346079418 4.42034734610677 4.98565668927481 4.97958565010494 4.45729826722604 4.16862252676369 4.64760846952603 4.17659936209072 4.57187099245424 5.64485426984046 5.63473445001752 4.67568692870387 5.10148014536106 5.30931756885077 5.91287669588434 5.42305907264799 4.66085053026112 5.29864652229803 5.0783306171364 5.13954473489732 5.24752263849576 4.65115058035588 5.20109618343898 4.01564235972738 5.01733844608192 4.69306108315638 4.66952384908727 5.19885127650813 2.59979625578436 4.69710288722888 4.58595178142175 4.98998809320921 4.94201981059853 4.42103653890399 5.61296233556757 4.50249959460932 4.50058305263964 5.20192304598811 4.6359242616409 5.44185750575479 4.59513735238943 4.67063888547861 5.06587138829491 4.63841792486213 4.52452370714701 5.11654314629109 4.02402990737736 4.83364311043483 4.49095375288385 4.69865739217475 5.19961037318717 4.5715227802493 3.73918619992547 4.64442094099364 4.84332799198167 4.81459010940698 4.82396988667721 4.99367163370017 4.68182109648708 5.42717626309455 4.88453505264455 4.7662715609067 5.19191218009385 4.74633629393466 4.54900877955604 6.32691381923086 4.7713258985777 4.99995845292936 5.21133252544994 4.85290923224591 4.2287836648476 5.09821111307483 4.7402529897754 5.11125879413439 5.30595462617543 4.85302039912242 5.83302276673462 5.19468729858929 5.16889998390929 5.39435465104682 4.63986431741421 5.86821586422702 4.85382340722922 5.94462140478584 5.15209438764969 4.18205550232417 5.01847526159803 2.59979625578436 5.50993970976745 5.45063570736461 5.53221367360464 7.22894541444395 5.25044700055452 4.57103431431334 5.7208529155991 4.62999287782196 4.86855795391251 3.8007536215964 5.90551774172528 4.59258013745058 4.90253390827929 4.89859227949971 4.28079282277433 5.55134431744365 4.68922293402145 4.9545730326272 4.88511219961532 5.22283287926391 5.20802087916908 5.54586050337121 3.8866168499337 4.78417039415264 4.78018565521 4.40783125768278 5.42232739088544 4.91752154773495 4.90239915045325 5.46059105313178 6.62541608998708 5.01401394957266 5.99545504783979 5.31373327646544 5.17360490736023 5.44610568678228 5.66607132002424 5.34525956447136 4.2887863737032 3.6767139055283 5.66441098609492 5.01880010131185 6.06796654763686 5.3672622590102 5.54074242043667 5.9688055751443 5.58263301113669 5.50434504092677 5.9157836667385 5.08424729875048 5.70714577911185 5.2550615804444 4.82994015631183 4.63393982220408 4.38397323191032 5.80003253363573 6.30988619798411 5.21254703837996 4.76360192993697 4.90626622017087 6.34308775581471 4.54692943204463 4.42059776484323 5.01375455838448 4.44861240715221 5.08925885903411 5.08397774405389 5.49472818191105 5.66173863416548 4.58097107882744 4.69982780271533 4.77925593147348 5.12529551627165 5.13748362977529 5.14973379234217 5.37541245962236 4.9667241858023 5.05597511238871 5.14770253981819 4.90737079042451 4.5342793392715 5.32142874003919 5.14149961347253 5.04679355058084 4.08507041944101 3.56431211964338 4.98808916925277 5.40130105436517 5.16141315891524 5.89637709304441 4.1368828037937 5.61659754470395 4.40161011210532 5.78925321801379 2.59979625578436 4.25462983397781 4.91032396136452 4.96701241384586 5.3669371566378 5.00911327620321 4.91058272984 5.4017431985669 5.11974523140136 4.62030877807126 4.74578912021287 5.340745603685 5.21006382587633 3.44342650184341 3.83901951323155 4.66018302340382 4.24335595834371 5.38974793308659 4.93396664425788 3.91144660684014 5.01996847623178 4.54976539257451 5.42001898275079 5.0146532728556 4.96587890421675 4.79688283492342 5.11028155671367 4.93664524084448 5.13186527749951 5.16086403007488 5.76504849269212 5.50686248939339 4.88165330955678 4.63394437939652 4.63271574495509 4.28898915773301 4.60039041216407 5.31114512207556 4.26531793183783 4.61617262129715 3.960909276293 4.2573548079945 4.98241677951722 4.37513677180065 4.33016117666378 4.8386661458083 4.37390611620035 5.0484592660009 4.3634985486057 4.55719402336317 4.99992494725315 5.30369748950542 5.08243502631156 4.82237481336827 3.67036819177417 5.34116863424645 5.3336966187436 4.94737813004408 4.45215208836925 4.67402079306695 5.18601871195034 4.21327344947189 4.49480723273591 4.93547946379605 6.97532122061401 5.23832163162897 4.81073761948991 5.49696505324469 4.8394929011967 4.52842594753714 5.64748120763165 4.92265990077277 6.98363301807191 4.89325016417788 4.79947988005413 5.4620947065964 4.78555475483915 5.15710520974029 4.69168183007421 5.01904277005662 5.39818150233133 5.66736850748207 4.50725151210669 5.74824648396208 5.16779851801175 5.09696047072261 5.43846308275631 4.91029775148065 6.53669702893649 5.62976026243293 5.09427843343045 6.59409528382146 4.65727410756924 5.91912957017802 6.05006622607143 4.72276291837017 5.11303071776331 4.07279458593754 5.10809531194626 5.22725027950271 4.69166536321623 4.86240620213965 5.08542474918065 5.25630750776439 5.20425856044245 4.97917276657389 5.26895518286576 4.56904625217008 7.25825611262446 5.88554702013287 4.74782076572402 6.20640925888042 4.88498330622259 5.93375183833947 5.02070514081277 4.24072801918229 5.5551567085625 4.50353963637714 5.47712484604227 5.3471121544228 4.38956714453276 5.99463690004739 4.89392208204879 5.5518433173242 4.95308459978918 4.41006310523064 5.06982354207605 5.16754514299657 5.51859100383493 4.99395989226998 4.84741233254358 6.26497647261464 4.3547347075554 5.15888063434543 4.98028234919744 5.58936631956145 5.5872367801822 5.23186142205322 5.8845135558229 6.11015570723255 5.29224095646794 5.99159582542454 4.62703701216278 5.31973623540261 5.72440515974775 4.90634218050223 5.56411962171 4.12953068130464 5.57529456883395 4.54103860342297 6.83159271537088 6.09921412140134 4.40711821045092 5.1433921407372 4.23440544819309 5.14228872178764 5.97556945530658 4.40306997870969 5.53768402403598 5.37737729705912 5.3604497080153 5.74633292135303 4.82333839327079 7.1501701073742 5.01942019349887 4.94589248965486 5.21324457502104 4.66986920965558 5.51967836047759 4.5270361832828 5.08802473948888 5.66832519039415 3.67495035924399 5.13290115614825 5.01455920841662 6.11048847581958 4.67496821850876 4.79856954409879 4.83934389228745 5.11328229599291 4.85129718344681 5.41091279884031 5.73696334531433 4.25361883661525 5.42097462952877 4.86635293453377 4.19196901603003 5.17437166987439 5.49103213689254 5.32959900929018 4.70195386256364 4.63914738998385 5.15256480085627 4.52507957056733 6.55933578304765 4.93469611297492 4.7039788054781 5.2659195984544 4.30052768108331 4.9089671596945 2.59979625578436 5.45481933195201 2.59979625578436 4.20728187979744 6.314152850383 5.49608763475404 5.0333482112351 5.14292747519033 5.07221953227267 5.41491787535329 4.91132918882594 4.9154445482326 4.71972690567359 5.46677356885965 5.01964453812824 4.63780710703727 4.65352005942584 4.67295604019629 4.77628805423761 5.54266812415693 5.01035729891254 6.38534524695738 5.05048452723636 5.47538614528066 5.8994844369886 5.07588605902986 4.59414059952078 5.13945296848105 4.36625650283796 4.17411951197992 6.04039551937261 5.71456915440968 4.79248851986712 5.05209524644162 4.71758714888564 4.17015085889933 4.47424454751988 6.08381614241637 4.13052229285668 5.80529639599977 4.51120021525049 4.29824386362395 4.84425912750676 4.11207670371198 6.92874936653198 5.72047695767734 5.19065302614133 4.83565861162279 2.59979625578436 5.6934324096742 4.71253122537684 4.79812216812331 5.33845339258675 4.8152089230469 5.03661246436058 4.53938610822221 4.89714338912231 6.31570767775966 4.8658241622463 6.05742542756988 5.14237059359785 3.86937642451408 4.82971672080362 4.36606887101287 7.34608856227536 5.27458507737922 4.82637537840483 5.18912234357239 4.33902242088921 5.91843044613712 4.96442147142948 5.71410684976974
Manes.15G151700.v6.1 8.60896769095966 5.35255809902138 5.03442959790717 4.70953819009101 4.97622557468415 8.44236112156405 5.79689532505939 5.48637466836268 4.78737119458946 3.73003826736833 7.13555261932366 5.49672779995025 5.30972200660247 6.01845142260923 4.90498994793534 7.50071302553596 4.83990280129589 4.58180910017937 4.75779598611784 5.5735522475816 7.91279735136177 5.4748588447467 5.39399008067022 5.4274192034696 4.62076329833568 7.31191475949724 5.39653416694915 5.6375977784354 4.93101234886905 3.64219309454911 8.35944478231722 4.97675732974226 4.71603199064818 4.59825399372167 4.45035622871217 8.46363470541716 5.02982617424578 5.24674026628274 6.48420611062967 4.84732351476912 7.87978281254158 4.98743596361274 3.88392636584803 5.17736881108698 4.12322119172837 7.83717670712301 4.49608156563385 5.43154941260091 4.6395682552658 4.38886036418827 8.06032988628264 5.27691561623946 5.28551021565055 4.64380516639552 3.79492487585658 8.15932274475323 5.13416026107112 5.48611668066848 5.78219141368792 5.06245572404618 8.25634172766283 5.41516218472368 5.68534694634382 6.32364397525139 4.47844786461878 7.7653275272357 4.90454774928276 4.65321237113056 4.6947690030737 3.78368445386911 7.47705540923749 4.97476948968509 5.75409702573675 4.68113159220027 2.59979625578436 7.98556658710247 4.83809651620105 5.60763361479789 3.77811259546182 4.60892789800443 7.85035706462847 5.62187191374298 5.98456944113603 4.79264206821483 4.67896024049718 7.39434973828337 4.92241896716896 5.99779820822788 5.02919897300069 4.70846139185161 8.30408408133362 4.96983536575947 4.40587597646368 5.33156929546211 5.6713578930303 5.71958971140106 6.59108025044647 4.41331555711298 4.56259905847898 4.11598909675538 3.91555449463592 6.49430532302336 4.60600927711533 5.44436649422998 5.89057866898297 4.68339670798889 6.61506621654702 4.66909548905226 5.48921119816599 4.45638386098243 4.70449734016419 7.10838972590133 4.87413564915433 6.16836461248725 5.67228931414433 2.59979625578436 7.14406692034404 4.70213816759614 5.02192753709656 3.98810965753994 4.01402810203007 6.71502979393519 4.18043679180018 5.39588942391189 4.83134254729274 3.71922188825181 6.85237292996754 5.24910695977799 5.42468388672317 4.83753052702302 2.59979625578436 9.25620992345245 4.75000423480257 5.51799561761142 3.95739301312775 4.31258487897756 9.43197383918435 5.24057072596354 5.21479409928688 4.4299842352032 4.21860028612283 8.91930592442431 4.85999741963785 4.46689874852308 5.56971625140288 4.45727610559355 7.99209793135907 5.56479677315921 4.6102922073487 5.63881424190592 4.17890040090776 7.93491386160616 4.60988650589247 5.14618806980501 5.65946609648561 4.8682957641805 6.81613636043401 5.27499701481014 5.28733216826858 4.96080771917713 4.47161875903059 8.30703685505125 4.79048267507434 4.88419471949011 4.85232285846582 3.73994329725823 8.83544416291049 4.87926022286088 2.59979625578436 5.21811026774959 4.61441975474586 7.97651528248287 5.1530290717259 4.76670411633593 4.89937185946006 4.80446290383503 8.41708041127024 4.92314550585527 5.26875843981066 2.59979625578436 4.40420235071395 7.75962930401098 5.48505266142936 5.30146878019496 6.19689970342075 4.27484046564405 8.66421013832221 5.0429322377502 5.17431326143174 5.21164317476074 4.34859828405034 4.6591360840049 9.26120060636289 4.17929783726294 4.7153850466096 4.15382062285376 4.28052500265447 9.91890603736459 3.83188735656536 5.88641506508223 4.41621985078679 3.72825270745898 8.94291735614209 5.28040242843772 5.11290992312861 4.46404324423256 4.33279838039556 9.06834329483456 4.38747984683281 4.52412329010333 4.01950480309998 4.0888522953627 8.75406485327604 4.79494180876102 5.06698148608036 4.69935019227801 4.37145103490537 8.51519453838482 4.22440829113689 5.08454118675387 4.5293615470654 3.74469268855702 8.68152806239121 4.05033126968215 4.76391608478605 4.03907848099183 5.3297934882194 9.14744066008772 5.41775509638884 5.00316688804566 4.09375386409805 4.74933294058853 8.5506382313693 4.33189465512214 5.30327821682185 4.62300989811763 3.78369997009961 6.37985514851089 4.10898905095763 4.39847813267599 4.73891770992549 3.74827886475334 6.1031985483198 4.17389003133873 5.24085655668476 4.78157264737351 4.39108058653337 6.67576647592879 4.37278913560921 4.75770765502108 3.87897467098637 3.97281132513551 5.51234676663798 3.92036524626451 4.86473482241172 4.58272928076518 6.68309901941219 6.26581398832295 4.31727717144115 4.83172882848593 3.84261796704847 4.34428236467766 6.61070025443484 4.03848151666033 5.37808608785353 3.72918927219567 3.5213345440218 7.22725444531046 5.18515029900932 4.81146404610863 3.95245039402905 3.09404548459673 5.08454749729205 4.18090112150329 4.98324097729797 3.07270803269098 3.92267460486267 6.23259248789457 7.94603508029177 4.68399457140049 5.56368221273715 4.64319907266131 4.9479733508788 7.3118281655706 5.02636020699617 5.23688934417703 4.57438918095299 4.27225018223259 6.54244243083324 5.17559124138222 5.6088980013501 4.57758780716556 4.88838840800803 7.75019162706767 4.98519257679605 5.20919412871956 4.57683443672913 4.21852941471326 7.47795659601898 4.41978891372469 5.54381135537093 3.86227236009567 4.05051050385255 8.00457824733344 4.63075346079418 4.82977676951295 5.24478182794772 3.96907504514623 7.62461517190897 4.08623548289939 5.11831897206066 4.83784744486629 4.50140845513942 7.86661233097712 4.74497281638233 5.37863126045924 4.50121940175488 4.41593574299253 7.84171283223198 4.45645018623773 4.66085053026112 5.89628522379986 3.86220897474037 7.87134892647067 4.58555148212713 5.1462563470216 4.54739245581845 3.77040547355181 5.54356023380213 3.94754652835282 4.8744098313899 5.04819949691694 6.28297791613009 7.96936340164406 4.25956035074571 5.06930744799664 4.77010771171421 4.48646237601561 8.12091153156945 4.22885215005518 4.86113744080512 2.59979625578436 3.64827329451709 8.52872247767088 4.59513735238943 4.72184276477248 4.56155656228412 4.2148977570111 7.96144045297193 4.45574511705669 5.09165806693915 4.04709136331091 3.82159579433779 8.21175010640967 5.31401924218855 5.05521989619098 4.6593180930254 4.34340314449721 6.64643939795835 3.92336526354409 5.2244915642746 4.55630260273862 4.87281720386877 8.4845213306623 4.4182601433403 4.84054756375183 4.53986091973617 3.47458296180241 8.06700441555579 5.05622164788386 4.7713258985777 4.32111441007705 4.58481702534068 3.87502020477479 7.37887208907921 4.03139288199498 5.29541129481927 5.11125879413439 3.54150743931308 7.43378901987782 4.91488999321837 5.58637951190472 5.32114199580217 4.21903534029838 7.65733893655496 4.54508921510548 5.31801617498363 4.90541185691162 4.04536837451267 6.18621923142284 5.01847526159803 2.59979625578436 3.92944802621199 4.55720408687157 7.74459613411321 5.09033260165601 5.04041186794496 4.3123881948452 3.62280837559436 7.97748240364762 5.52295976805976 4.09528268470874 5.55314861513865 3.8589781122172 6.76498225962017 5.45930889361072 4.87172029835538 4.48088949407945 4.53972037080022 7.20942551988634 4.81533626129093 4.6479395307529 4.79457749538331 4.09117035887874 7.77671052611864 4.56633143262214 5.27620451503393 5.70172169741258 3.96263837881076 6.75960689332239 4.52373492044947 4.72632994286573 4.89719802750272 4.42053461633901 7.01573908280661 4.50809805536458 4.32698450088052 3.85403275324275 4.61212092128119 6.68877030853661 5.19782364236871 4.8340821583359 5.34730608015571 3.87768498285264 7.71850167154596 4.82112160592257 5.00492546967146 5.55225484043812 4.01002037216815 7.6951136017187 4.62648645315871 4.05157058000128 4.66931585198089 4.00673677425881 7.26895548554945 4.53638961990569 4.56793038002325 4.03145852475667 2.59979625578436 6.86119980033352 5.29960846455705 5.09100787901007 5.37005028460987 4.32644676316498 7.56146556116676 5.52575799677902 4.80212324061752 5.33936178647863 4.37968767090726 8.0744940183265 4.97360776244411 5.90784051156832 4.90015744882937 4.39118809032421 6.77734565996294 4.5309793305832 5.35677509139912 5.0327692365337 3.73256147324259 5.16032146251719 7.63969338614089 5.13648438874497 5.83185334606739 5.37626363973282 4.74959417617971 7.14236745813182 5.08023840504794 6.08365009090648 5.2425504601538 3.37057561147686 7.31334996323373 4.93064163953986 5.97177156266307 5.25095363223028 3.57333416158868 8.84684002045821 2.59979625578436 6.17119298762177 4.25934145628502 3.83118067244782 5.0377443269026 4.11432150320208 5.18101486301412 4.78442132657878 4.73014818565694 6.59410099562791 6.21987791939175 4.39467917663363 4.52283004554001 4.39510104592259 6.34705631502578 4.46966273380795 4.24335595834371 3.79223580108878 4.33062328276951 7.87429489888746 6.45729070650813 5.04254769813346 5.42001898275079 4.2380593501779 6.01476037120897 4.88225505076809 5.23892905373987 5.09491590642452 3.98130496223531 7.95764014613808 4.03079440494347 4.80133919601868 5.28862860124085 3.94615840815916 7.62570363919073 5.0445097128433 4.73713709122796 5.31114512207556 4.33815545761704 6.48461097358616 5.24868445551247 5.08333460658222 4.36958687822813 4.20562410871988 7.8676435436257 5.88786880726175 5.40611445062912 4.68418522362481 4.10046203179392 8.78640077231504 4.5000732280456 3.77443947247914 4.93065241664023 4.03905554454009 7.27748288004521 3.98318642243038 4.65676015342749 4.15880439107754 4.77481594585804 5.75476412397934 3.73505933926542 4.55797832657392 4.0536971848221 3.98045356917044 7.22520634504173 4.35762904392288 4.75127310232055 4.81255674658743 4.39592860029635 7.55732774998102 4.60644980706147 4.94592055979213 5.0726799328725 4.18363575119269 7.52848598643788 4.3514402719106 5.5856621318994 5.77203352176855 5.02800192514331 6.11060005614404 8.47730667025554 4.71035925016517 5.9330938057383 4.69452491593867 4.49081769130175 7.73787158578198 6.52270881366998 4.52758859511927 5.48857580284264 4.69829263691575 7.4478392735458 4.9044134552069 5.4252938804708 4.62237165260186 4.58409321107861 7.82376633053453 4.93894676625345 6.38051339680211 5.92238868239525 3.74825229684631 8.6444884357132 5.51576823043976 5.27748139030393 5.12973796517593 5.20425856044245 7.39712700847474 5.66707724371652 5.59631557164202 5.29133941520632 4.97818654145603 7.45841492975638 4.6937137505938 5.11266922730187 4.88162675144335 8.42966228353903 8.21795881387342 4.81998584925707 5.45778723622143 5.21692059840531 5.29525951567 8.25809100456364 5.05050523977063 5.61653492737905 5.12021846696459 5.09465153705983 8.05250346004397 4.66832207899897 6.04642298156445 5.81626801019307 4.61811893015189 7.00509839243426 6.77708925018124 6.00249914318329 3.91016354464085 4.98028234919744 5.58936631956145 4.35061935801992 5.55362965167779 4.85696581338028 4.45593961507622 7.03571715876002 6.48924824687045 6.26654965901013 5.97182854483379 6.56406923492481 5.88822003954518 5.09459003015153 5.10096651016756 4.94218317904221 4.96931772310211 7.48369603271101 5.51403361321589 5.77481682090605 4.61387990843583 3.57609868205969 7.44158395167726 5.06022213323105 5.78491773993033 6.06094356524382 4.97484574526708 7.34601365274686 4.84376363649192 5.76646438972566 6.36955125093352 4.95185978795537 7.5580812675825 5.23893746322114 5.90540928935529 5.44878232643981 4.13296184932386 7.31920662317465 5.66832519039415 6.29720280492456 5.77272993717996 4.90013798239559 4.33533653699186 6.24853426118177 4.49696253404644 4.96705733292622 4.82552023336473 3.95617035354202 7.43389951290819 5.70720941670903 5.03351383936134 5.27028201878621 4.01455699993738 6.1455127576056 5.48695805597918 5.21646618680901 5.43216662134016 4.78109513777174 5.42554015592625 4.32811009742049 5.48521979067723 5.36374954362862 4.75516647874659 7.62059950993322 5.06312792631052 5.28525161527703 4.77138373522455 6.17064995199924 8.46531111802723 2.59979625578436 5.70220375601524 6.314152850383 3.68000914401727 7.4980534493885 4.39557409222477 4.31017720271271 4.58097857224781 4.70409069279434 7.6610361675661 4.29452509294461 5.92879426149891 5.41305062482472 5.11275351195162 7.03661022325676 4.38962137532609 4.72414736542025 4.65485542339702 5.16542431527611 6.47383452138455 5.37416181624673 4.60852325236397 4.67823689739914 3.97866198404503 7.32286761154416 4.8113019345957 4.78112381890717 4.30942732352246 4.45053304036288 7.07804117454118 4.79248851986712 4.66980967963699 4.61892221554033 4.52802544411005 7.89650875243624 5.98787695589921 5.97070570968742 5.94069012790324 4.2365515425824 6.02777710114605 4.72874912504652 4.79813016159489 5.10867691195136 4.40336489770596 7.2031832392927 3.57184811756203 5.61088024143791 4.00341907089061 4.35013301017844 6.45483043897772 4.66070521076106 5.08413889190774 5.66309709811167 4.42385273406246 7.07412197998345 4.61918128026582 5.07661421182292 4.84441196717625 4.28311003152622 7.9328981175885 5.21964347542784 5.21344700927919 6.17926451325172 4.68019457823036 7.46339434544023 5.13218959888417 5.29737108265726 5.31335495955828 4.9278689726653 4.93728245050757
Manes.15G151800.v6.1 6.60449072562057 6.35854089388039 6.65846541994516 7.59401817932395 6.86821443860147 6.97267855190865 6.92163341998165 6.7714164692691 8.12274387214486 7.32784880009032 6.21329693242257 6.73203803560125 6.65979015351799 7.03519675451192 7.03051312865859 6.6836526984681 7.74490733335121 7.18440246839768 6.87883228315482 7.11689022424371 6.84792706935339 8.15508848703944 6.5308977811699 7.24561300084925 6.85459339284164 6.49683764016159 7.35269929043429 6.84460583618807 7.23995263815681 6.99439920312854 6.94648756351275 7.7472092235279 6.78124901543531 8.30733670196346 7.04640273388788 7.05700274692895 7.16760429701137 6.37820689964607 5.5720950984215 7.27984644079597 6.98382796567248 7.57768789792021 6.51923572626919 8.07164561367732 6.92995452584239 6.64912031994914 7.18496453469723 6.96341018386252 7.08000220601184 7.04648543269056 6.43314301797251 7.59654834202492 6.45622047102225 7.41744906069705 7.48582831133782 6.60751546127536 7.41034651908196 6.38188488855905 7.1683203345293 6.61278664780716 5.93872885150618 7.26344010430545 6.55609667056773 6.32364397525139 6.79270310172428 6.40199193602628 6.34375399501161 6.26475867758313 7.39774484857078 7.26985706915942 6.85945282016129 7.04456734906561 6.36234123643921 6.6658851503385 7.52430726130554 6.66693605692518 7.28929622673178 6.84862907304436 7.24305916503598 6.73789861310467 6.39086461949268 6.92920860298602 6.1735761974194 7.7113496740945 6.21568166471982 6.53587600509242 6.53944694735249 5.8322999281259 7.0776984925302 6.84336766595271 7.09785081483169 7.28879393855825 6.46162150801579 6.99228586057969 7.0281325268453 6.92159798534657 6.46905587913117 7.71328324479863 6.65062628579381 7.67483695732114 7.79404424948638 6.72031461394568 7.27956166933735 6.57111926742498 7.03778237732441 8.22204890528936 6.1198030214744 6.85950993483819 6.73475098070394 6.9492363255928 7.12015516839236 6.36233266747169 7.21149255227699 6.22269589544987 7.02921040017765 7.25681685549339 6.9537566096007 7.18348149155348 7.36905598411091 8.21353900069116 7.83160330688512 7.01217505268604 7.65710130716231 6.62106436919213 7.17684906225511 8.02280412300704 6.83160643089191 8.22231056409496 6.73921799986439 7.58591134781594 7.46627388273172 6.3271249373422 6.522862145297 7.33239252290605 7.62034971628489 7.28384172954115 6.35618640058376 7.06811590581228 7.19588653223392 8.50678003363194 7.64936766838025 7.00292013593525 7.29779677777758 6.6987130561005 7.4033424758239 6.60580431787148 6.48758459080729 7.54200876107716 6.67930997920257 8.1347692994791 7.26857531635306 6.20464527929661 7.26216483865153 6.76940223021928 7.89979068282253 7.47291096066608 6.21023608087 7.13899592974827 6.92252090602267 8.10916949431163 7.95598481588141 6.62181277413386 7.40700898983712 6.86286264212859 7.77399392555579 7.66202302001149 5.77730524100756 7.48849615295784 7.85111275551785 6.4538608195884 7.09483402372523 6.66696325454141 6.58227876883769 6.61152271746082 6.90038615371245 7.06283218700294 6.84751095972028 7.47115411544429 6.89768625136095 2.59979625578436 6.11775609496742 6.38507268127952 7.46907614354958 6.9529683534609 7.26563879182505 6.76711176110323 6.99056779615844 7.09878653057655 5.9835469194098 7.38280084866569 6.66561991613171 6.81106936995397 6.69306009587845 6.82293182969063 7.17188567801883 7.60590896955016 8.07477004715903 6.85951379212255 7.63679632985272 7.13207017301556 7.79545084546413 7.4054901926095 6.73685572297162 6.98531658541588 6.86997380904047 7.57552152781291 7.99788286635226 7.10942550002368 7.16214590181591 6.96871803997553 7.486959398378 7.99810214158221 6.89145549160992 7.42065318746214 6.72645468809958 7.06626402103301 7.64713782780519 6.93233933052033 6.06718951564663 7.4800842613848 7.43194554216876 7.48795958417315 6.15580929256524 7.52297852092107 6.80082759983441 7.43354962558134 7.10391456646029 6.4038826704017 6.73099770965066 6.74328793961808 7.57430352917456 7.902077465828 6.68519219115951 7.63580760224844 7.61036770105731 7.4986391982131 7.48903117574249 6.73520898240412 7.27645671352282 7.23925118927396 7.43202330079761 7.43340370529175 7.40715540942012 6.86585641922293 7.46022720200088 7.2586636414917 6.99519898452372 6.93256667103411 7.42129016187669 6.99690751978408 7.19632328580696 7.47259419056335 6.39678441960443 7.16873583062488 7.37687111679023 7.56160934804332 8.26550005391578 6.65145231330183 7.17398216564896 7.73397224645592 7.9793831358885 7.624574820453 6.57928064058445 6.94353376392087 7.4905830754577 7.21605663014256 7.10717572189511 6.45094873735227 7.37536388947126 6.92344274954877 7.22323586290931 6.6967275199921 6.46438237685739 7.56070721464627 6.93391650101936 7.13625933891521 6.79122697245347 2.59979625578436 7.56228706478957 6.98318361900876 7.47352717058982 7.59418840342432 7.82927683043744 7.38317930810587 7.75563456785406 6.95938344047992 8.15698072657619 8.09334949118175 7.33563459197289 7.10525956121875 6.90898011351181 7.50933556717215 7.76841120371795 7.70012665418752 7.643726297176 7.51445165892002 8.04615957881283 7.83201862657465 6.79703607911119 7.9154844851732 7.52479436188714 7.55082905355203 7.28379635577403 7.28874966786408 8.04712262507226 7.34567796125514 8.25107020563019 7.49642597756831 6.9886587747057 7.76445036586183 7.57737117799869 7.27470088743348 7.55718336034363 6.97358604584191 7.24310553092905 7.55863958866035 7.82353964290896 7.99400624531681 7.50677162498861 7.69043019222466 7.51762153062954 7.87041016540549 7.65712341892457 7.75110946494425 8.10894562002865 7.61014686375425 8.22871045788077 7.08204800685051 6.81205394829618 7.3366486029804 7.76682484413284 7.95772382390745 7.17295988287586 7.04917030169789 7.88066961539095 7.66327830068966 7.70553753444482 7.56274130446804 7.19746478391586 7.4808698963969 7.59971627099467 7.37497942076966 8.03821238509738 7.49913936444204 7.9108494477246 7.69202827055996 7.67249193466531 7.92292969833007 7.20125030398513 7.54117048489571 6.94541019856346 7.27423040902752 8.27212717096866 6.92961854415133 7.89276215213561 7.57863272541335 7.56818498434164 7.84022868625695 7.7219384853862 8.00180622902357 7.14110883404432 8.00500971102802 7.34689944929369 6.99117865295078 7.69185260395309 7.71367195953142 7.68008226820414 7.80328850311519 6.6291171029624 7.42108101201563 6.90472317883301 8.10215210300209 7.86232605599415 7.65666926816361 6.2968839867934 7.04633822520738 6.8324652987684 7.45788760737711 7.94162069788674 6.73267429825674 7.43465438728044 6.37189325872933 7.33642451025813 7.33378241099247 6.77627358913624 7.05971092974863 6.8031584206942 7.8285213843676 7.4257561761595 6.10353579701108 7.84306198534768 7.54475845129738 7.43183881903236 7.49708923868687 6.57094969817803 7.43519654114476 7.56717005543207 7.2835000085256 7.15139921832372 6.78971544030405 7.35256581021856 7.22685956650966 7.89760683365416 7.95459481548542 7.23537766374927 7.24963929811267 7.28267599851839 7.7160424654097 7.9261567640468 6.95873300507179 6.87237249507782 6.99022652261261 7.72350377655976 8.19023346129262 6.75982016118257 7.48826051369652 7.03984506254201 8.37927873273145 7.5377055936359 6.79359604854849 7.33639086369366 7.23379427799371 8.06203792104382 7.71473220437066 7.69138586651444 8.00961712185202 7.99617953880896 7.42334815484751 7.91154460834391 7.03475672685419 7.76401750082281 7.42861815764784 7.15249250080948 7.6820952977673 7.2490729645751 7.43285541655018 7.59205463676311 7.29424971481781 7.62862263487198 7.00546568698588 7.23883829081543 7.68300595625778 7.85616151091163 7.82741147300426 7.22710792101891 7.67561924140963 6.73353076689724 8.30549386248827 6.96138597152496 7.33617411480509 7.68211989412735 7.236160517783 7.38495265406425 7.34632154638382 7.01722342094024 7.40124598418035 7.65520550019371 7.34830598611422 7.38776567800067 6.93860938591887 7.61563668621317 7.27652746325577 7.78869362594775 7.12875951447108 6.768823073234 7.75786018227136 6.76376040263226 8.09166823691779 7.10558874338239 7.2072405332979 6.82637618738995 7.46975583617976 6.7856994513103 7.60339018461439 8.04437829548476 6.87969121641099 7.0972062286677 6.82053543104553 7.41243961399742 7.56313842086711 6.74931458343948 7.56473264859222 6.08410581130985 8.27579358444218 7.27821966895668 7.20346579453489 8.22245414192109 7.0907340536991 7.94158877748588 7.08088575694771 6.32054653498442 7.75558234636036 6.68434640929392 7.73583300637621 7.474380914224 6.6259549534242 7.37218208126335 6.73888518615912 8.04503983770979 7.80146933084483 7.14793627463471 7.63660362958974 7.52872130909308 7.53734895323022 7.44291296088315 6.56838260254846 7.07912189783199 6.70192680561073 8.24449013241623 7.20765330390351 6.71015035275104 7.38621968601874 7.03141724892323 7.77640571026725 7.38336821972364 7.16959990923063 7.18364966652334 7.55215361131179 7.7194690164031 7.91747227172389 7.02369056411288 7.68401258990817 7.02383178814761 7.76696278411994 7.67251646776234 6.78150673024579 7.5404741679533 7.02920379582138 7.48058564210435 7.76712913935068 6.42674239947644 7.63691511117645 6.75476539167493 7.38667622313361 7.74008846136126 6.8386747706212 7.56228687157837 7.09162107794647 7.97314038521897 7.79873010571103 6.86582606929604 7.43290046409448 6.98499718161906 8.02066883960685 7.97901761196398 6.75184258191132 7.50647993985262 6.64968357304886 7.57010189841918 7.32104135681089 7.43802633116553 7.42858538281932 6.48127447885727 7.33071382871609 6.67101825870201 6.03714308806023 7.85982375023131 6.78526503917251 8.01792749081446 7.12554245997924 6.45667109300858 6.86923945782602 6.59760182602166 7.58510264774878 7.38919541670716 6.68274386333986 6.1119700480097 6.85992391526333 6.61509610848525 7.87267207780166 7.23525573253371 5.95208450234529 5.89822336901242 6.75978117009649 7.74366299587789 7.64689510941906 6.41746420512547 7.31387695834383 6.31014837173768 8.00536189545081 7.45932461504192 6.09275407040682 6.7982267558532 6.47335197872909 6.78201463180753 6.9912019486862 6.02768749976892 6.4369393169037 6.81056699925455 7.01616005550362 7.12176127207148 5.92332936491875 6.84976747992935 6.42164254126945 7.94505562160059 7.65338332893517 6.17535730463735 7.44531332089126 6.74893056359677 7.59470711807562 6.58245930944963 6.26839983752901 6.83100741780041 6.77109247219725 6.76583491768475 6.62640398297009 6.89340786024704 7.53438255686001 6.40443995102919 7.70576068690445 7.88884060758694 6.57032642071323 7.18465533715391 6.81982981246763 7.11300887038146 7.41249104133511 6.28185465911939 7.1536075581911 6.57483028315028 7.52618687993615 7.23431657553659 6.20124007010119 6.8958356602659 7.29182970291937 7.81322611146434 7.97223039049175 6.0784905810706 7.15045629400008 6.14801972721102 6.88274672811459 6.56406923492481 6.32895880921665 7.89500246240677 6.72346417581302 7.90589636173944 6.2671392903373 7.40677840972683 7.6476382683069 7.14730330343812 7.55978466795632 6.64659684344443 6.49062308354356 8.00975774295133 6.48376206515489 7.45095618597093 6.89713026739139 6.21718668240007 7.27983932882939 6.28453712338165 8.12029868152691 6.16290697612051 6.73141708114622 6.54716316888221 6.69626961820566 7.68865904415313 5.91561721162242 6.8030056440652 6.50185653103526 6.17853519666815 7.5361064612596 6.11444210684618 7.64831251503865 6.70363672231277 6.73128366881536 6.99094531136805 7.24884375080042 6.2297249998889 6.95413027387086 6.8978125287023 6.80306683822944 6.61719764486484 7.10291092047052 6.51282589338645 5.98603208758465 6.36085600405653 7.4987586230877 7.47813447326535 5.96044094214376 7.22467683433087 6.71074100458157 8.2828817656031 7.21578854917371 6.6513401083239 7.35617717265139 6.507230886464 7.43363820121793 7.34832326734325 6.64132486913178 6.23808933028928 7.06377934972406 5.96501318606564 7.81176700824476 6.86670540720097 6.93543048860567 6.91319507717673 7.3383722497692 7.35312046894702 6.64647973950875 6.58635031681521 6.01077055109458 7.16845533487017 7.1804419421631 7.14514966494031 7.0195041416192 7.50636757407449 7.80493902097887 7.99679489842798 6.32315078714844 7.36246590349672 7.05897643205167 7.58534155985931 8.10829053698942 6.95963314307821 7.304137909171 7.01612494273497 7.54178399847935 7.59075311151589 6.80522423132749 7.03445923735904 6.91616992856793 6.74041376783588 7.14858385331853 6.41226677389344 7.7429633767131 6.28179887999578 8.0001123532969 7.44184639673945 6.6066197445244 7.16333467715007 7.33099797015905 7.66609854625633 7.39341501473884 7.04534950269097 6.95909213262942 6.9579440590899 7.14098100354946 6.5404815925028 6.59746572340929 7.45686373468804 6.70989595206608 7.76184687277402 6.69351022096222 6.36773923111755 7.84480522790278 6.57956560233782 7.42195464278453 6.54952151236089 6.56501823881004 6.72863722731471 6.49448659655329 8.59885686577544 7.18594811397889 6.32492094824388 7.41749491159592 7.06955129061163 7.35963653520669 7.41229120313386 6.7199667287744
Manes.15G151900.v6.1 4.32109525662576 4.12294770149171 3.63623345934343 4.18887900541116 3.68880981927216 4.34538036058606 3.38466486369882 5.13958592327393 4.40632380015334 4.03643567027412 4.3149631573246 4.38305320920226 5.01510144220092 4.79959751807212 4.08606156643236 4.55019152913346 4.83990280129589 6.02216727495208 4.50610717294996 3.52689480351742 4.50694654740009 4.84335925108636 5.1730195157107 3.72812292938955 3.99369625342319 4.56502497411523 4.62449008469017 4.99156164597888 5.2192766897157 4.20065406829824 3.56031851016587 4.72435018432142 4.82416063107777 4.99635522469958 3.534550744678 4.0527803973879 4.13500994265618 4.78387097024678 3.74501690071293 4.10080214228854 4.39381909406622 4.70804955251471 4.44054425380309 2.59979625578436 3.19842031549437 4.02422064017721 4.4352073697887 4.86198040577091 4.13694463208271 4.28514435243608 4.07715194160466 4.41340305761489 4.61688115066248 4.6814894051179 3.79492487585658 3.9304637893889 4.61992648237932 4.88700905854088 4.43497640120637 3.66311783781629 3.88167187948534 3.87978480580529 4.26950553177686 5.50880681331723 4.34436282076247 3.52897269545353 3.84012865035944 4.71475619702643 4.64675955479319 3.36088296270151 4.4879102926475 4.29792916577497 4.59784073227263 2.59979625578436 2.59979625578436 4.0857042864662 4.18402344331102 5.00761199249358 4.34228907366365 3.9950892813832 3.77485557868279 4.77329212538976 4.16063303172607 3.72039019291801 4.26018185025389 3.95893596499787 3.85105948740097 4.75306431455571 3.82491009826567 3.45699432410408 4.13225427943419 4.25245067259081 4.22071148948771 4.05468413520815 2.59979625578436 4.45732658787401 4.46873587382271 4.00637088711135 4.56259905847898 4.6290225702552 4.12470558534036 4.06943459121527 4.55687116435612 4.4019027892696 2.59979625578436 4.72950739690936 4.50723192039557 4.16587954051311 4.09638608810693 3.50485837076424 3.88289879926788 4.29779849971509 4.64031380126429 3.75675057185501 2.59979625578436 4.18967018362555 3.86679715163419 3.79147931109901 5.34097587637508 3.98810965753994 4.01402810203007 4.8034414638859 4.36193707354157 4.24835238576493 4.04544993850666 4.36233901704547 4.19815411948421 4.26034702154625 3.9016924230135 4.17635669384723 4.11772764401266 2.59979625578436 4.33655358443449 4.79158039034077 4.23550654235681 3.2005024480778 2.59979625578436 4.19530967011314 4.85693801717123 3.82486460824723 5.77176686350641 3.66435093342441 4.13374268927456 4.64876658814428 3.90058543834958 3.7839530082026 4.14193464112 4.1709732695979 4.47963476366049 2.59979625578436 3.41833297366157 3.41194443992594 4.1091360952405 4.36919115186269 4.62575559152732 4.76273901505651 4.48910463378926 4.18642891852681 4.5761930900094 4.57202156773152 4.40101467967865 4.06880530946972 4.47833843789523 4.11530790126261 4.04855109287913 3.93594943360165 3.45050421449097 4.43936418267055 2.59979625578436 3.8202779361678 3.73666685613292 3.77348118255699 4.1919235120302 4.61731754019625 3.90465114047021 3.87788450819921 3.83205261801493 4.22555390948444 5.37250607439206 2.59979625578436 3.30341058845383 4.01609551585637 4.03197297879089 4.60152101093398 3.94451506312688 3.76194308366252 4.22817021869962 4.7427813700884 4.37117454433733 4.77222290969772 3.68435673220072 4.00029020816282 3.85561168854164 4.41169531243021 4.77974573507044 4.39362793156471 4.337354248113 3.52246435195984 5.04114490005208 4.59366237377423 4.61417726802728 4.41453966895415 4.51412715909619 4.80165577417535 4.81147924616411 4.00210822240073 4.38341828359705 4.3842826889467 4.57171036762604 4.98107611277976 4.30803670405607 4.6766351885701 4.17007092440641 4.50573339992361 5.14377357870993 4.91243137989044 4.42655015037944 4.54061048392527 3.77728265014896 5.37792650833058 4.58432911874376 3.5424647413453 4.02656746264684 4.32008708021488 4.72673693816812 4.93423773241194 2.59979625578436 4.22027045302236 2.59979625578436 4.94021148923929 4.49257276103546 4.71233229048118 4.25315078312746 3.94044672350216 4.9375379898859 3.50611797315604 3.93232793663572 4.53434494730975 4.58995318311949 6.78069269595425 3.85784711651453 4.63308609036241 4.79096372284353 4.17389003133873 4.66744957999014 4.41014377391171 3.8473302820013 4.64368512533832 4.24473817692689 4.75770765502108 4.29065718767539 4.20265781854112 4.93238035846083 4.30700673531511 4.9899986014507 4.09152716741015 2.59979625578436 4.27904251725738 4.38531084903347 4.72333998980526 4.56870933916653 4.01974631285369 4.01240373405117 4.48425232611287 5.11551155945787 3.83110509497982 4.08733309607776 4.32208869929347 4.64217634894923 4.61900171837327 3.81794128603349 4.55410014814832 4.24741158033346 4.31667846943674 4.92063315708437 4.10596078426959 3.49834410633833 2.59979625578436 3.79793381884116 4.21326796921333 4.70733534913593 4.21556192289263 4.14025566319483 4.30541256447046 5.54447516864317 4.46935686316558 4.57438918095299 4.74723383702734 5.24104792697366 4.76793294415612 4.33277230110226 3.71383567433466 4.43754659059162 4.21146046157104 3.86518276346593 5.16337108547952 2.59979625578436 4.53872184906963 4.35563274075476 4.36484984467636 4.67553616607675 4.67367763872455 3.7414389757699 4.24900221012052 5.02990520567563 5.60836763187074 5.46258093391876 5.34467054355705 4.98613356101715 4.56976644489755 5.65825668898224 5.05382944588001 4.42673320851147 4.29678501363113 4.12337786434941 4.67568692870387 4.18601845275456 4.24328468782932 4.75534386709362 4.52284456610822 5.58253914414723 5.02395563677679 4.67358275573768 4.46989062598209 5.13277286844519 5.0007455572422 4.94921910740071 4.0862220305574 4.13052580097516 4.37718614881509 5.20849682650273 4.45459824340433 2.59979625578436 4.25429971315118 4.45649786264518 5.3152862950004 4.94201981059853 3.9274882546783 4.70507706304233 4.09883801944939 5.02991770845491 2.59979625578436 4.68650849430965 4.55035571477861 4.65541452541634 5.7566650351432 4.23835487047107 4.67771394492628 4.94015059191711 4.73946468036379 4.26094551150411 4.83364311043483 3.93085353165655 4.56372556906621 4.98458629921508 5.82347824583682 4.81090019525244 4.07059953634987 4.52560991642811 4.65858256269737 5.2244915642746 3.29631831669058 3.22380152582246 4.85029110890246 4.56970110720689 5.39492736922651 5.05634655305256 4.74633629393466 4.48683901945285 5.01398329241283 5.0713962583644 4.88141738794279 4.5260874650991 4.10489660982896 5.27227082327903 5.09821111307483 5.22051879542022 4.69790499638133 4.94156603047843 4.92634611580071 4.99941931025922 4.95768780614272 4.95098280256497 4.83552879519164 5.1137929109278 5.50581013079006 5.96668040806205 4.42916380657147 4.84287821447147 3.94202625470269 5.23699398143112 2.59979625578436 4.46329378747734 5.6534184461126 3.68348548293683 5.09033260165601 5.75476075407965 4.64659589103972 4.30758947623966 4.2627139023923 4.35943019608191 5.46647064424718 4.8022215463589 5.34814181004573 5.08132161596857 4.36983758403627 5.81616071412443 3.62008104824315 4.94476348973417 5.80654767232991 4.66353599150306 5.27385764694643 4.70332573364266 4.89520472779092 5.30472611140593 4.56633143262214 5.78129547730249 4.89979979504615 4.94966078002138 5.48480361919388 5.17222492659787 5.64645188160036 4.89719802750272 5.13570051480742 4.77655060175741 5.25172265139809 5.52638122047025 5.44610568678228 4.54340742320021 4.61881912739662 5.28871052088743 5.8145597692976 4.27831425679672 4.85289934248135 4.361950926739 4.46532635164664 5.74683533501471 4.81527597678006 4.59610338483865 4.64821731345267 4.95056294186521 5.51235966534311 4.50221002119979 4.00673677425881 5.39463891404313 5.2283150339638 4.80184811350308 3.91499129690811 2.59979625578436 4.70116710547094 4.60802599464725 5.37563522810271 2.59979625578436 4.54692943204463 5.22458643856208 5.15256501921619 6.30767443693157 5.01882609389454 4.32915166980511 4.60511004652497 4.60005831362379 5.24195907077523 4.78945402786499 3.59990066596305 4.98056101522146 4.89557207887775 5.48767613318807 5.13506772089652 5.08688611352148 4.59355502558049 3.90347240817075 4.63024924495508 4.39128004036804 4.20674458808463 4.2612363289914 4.02361308594846 4.24422088406746 4.21584791522146 4.35137419938956 4.83571763048487 4.48091376342685 4.74256687448495 4.1368828037937 4.98187097382631 4.02882716441506 3.73972313281026 2.59979625578436 4.20372537340419 4.62605790548004 4.29530711606014 4.5414987702611 5.16917201230858 4.40423979375323 4.63812787101713 4.31739975432947 4.97100233609373 4.66405744234781 4.52085913467619 4.75829154606079 4.39510104592259 5.18879515037969 5.06319320709204 6.73476622364069 4.74541587305235 4.11907918817873 4.00913108774672 4.47730382235401 4.69147330911743 4.30791017961941 3.83749137434024 4.41511020168577 4.88225505076809 4.62801558041624 4.36602478791207 4.06940132905997 4.73966065663101 4.51524207537375 5.46011610810162 4.08144153824263 3.56844582822542 4.54194871194212 4.74552113005329 5.19828902903292 4.73209038987608 4.47187155782771 4.61617262129715 4.89558266816707 4.78227312898543 3.97092145900255 4.29339578097922 4.08500922753451 4.62449846119442 4.77578040686829 4.39023932548587 4.3634985486057 3.83474105676612 4.99992494725315 5.07365174917435 3.78815434729946 3.63770880969205 4.46655869339665 4.68546670263117 4.79623953807814 4.81458286149183 4.60570711264408 4.54963449376279 4.81801344420793 4.55797832657392 4.0536971848221 3.98045356917044 5.88264193971431 5.26867265343035 4.3211608881522 4.29373664422248 3.2328387430116 3.92546566256828 5.27287501431647 5.01336928407186 4.55371699138189 3.54390746209038 4.27133060895352 4.21342780862446 5.20900994520998 3.73992534073594 3.6864598314512 4.25445110373723 3.2004768242502 3.82456533079323 4.74695519494453 4.14033327235733 3.52334337481004 3.1839706467237 2.59979625578436 4.62297452227172 3.50360441488598 3.20691983770591 3.90779356276072 3.66593204232818 4.36625372078749 3.67117148881194 3.64876012622529 3.84733536790994 3.98980219585066 4.07279458593754 3.31295268164799 3.74825229684631 2.59979625578436 3.42251220363524 3.8322434301044 3.76352785207796 4.02726056418837 3.66098315638991 4.11721428326127 4.19743568805772 3.90720832049848 3.63334554052997 4.13918345243204 3.60043099403342 4.50322722739814 4.0029296703631 4.00938374157105 4.56428816986309 3.76160045208017 4.57717508133388 3.68487892531134 2.59979625578436 3.83308018553565 4.78700919817493 4.41945621696974 4.094863701899 4.28442039026697 4.10724819640559 5.40911460234908 5.16754514299657 3.95490085823409 3.99173403407987 4.26140279974918 2.59979625578436 4.25260842111898 3.44518071866167 3.11863948399305 4.59427589125696 3.87343327725243 5.6236430001106 4.17096964746959 4.07383590671022 2.59979625578436 2.59979625578436 4.26780138985327 3.70684774349347 2.59979625578436 4.30847730210854 3.52311327369897 3.34680674814643 4.20011875794382 3.97552786464507 2.59979625578436 4.16450093566616 4.40711821045092 4.61387990843583 2.59979625578436 4.04499965737973 4.65460460835015 4.21070216057626 3.87077178890064 3.34182548853577 3.81894487985072 4.52235131816447 3.96314819633817 3.97274571856209 4.64073841745067 3.50863035512316 3.81277483485945 3.34233340375088 4.35055209396848 2.59979625578436 3.98081098457166 2.59979625578436 4.62880619040787 4.43498360362456 3.32868425701424 4.33533653699186 4.57214100662129 4.29165805699362 4.89191169475129 4.49464530829864 3.57588939803243 3.99277262172578 3.44650063410331 4.55015844520956 3.34681157322541 3.94691010890126 4.50808883955133 3.38273842837332 4.45145019211425 4.81884213680451 4.14618106881104 4.0968538745576 4.73641438178592 4.74120872408866 3.92044577175338 4.54686307636248 4.05151525200939 4.57831314195368 4.30052768108331 4.16207225129035 2.59979625578436 4.31699294712869 5.43284111539091 4.77930566186089 5.50035941480492 4.25555924174825 4.02325558256586 4.82190256382986 5.77972419487035 4.23304333534279 4.70409069279434 4.26963222818007 4.22928374657921 3.96879726525581 4.45959692427382 4.51784539348913 3.52149089330638 4.44153339838353 4.66982478017176 3.43229267361625 3.53809143152737 5.22695408413075 4.47728334285542 5.01248143188842 4.86900507777796 3.97866198404503 4.64701717415956 4.92986226195819 5.12292951098428 3.73922672233274 4.14217509733931 3.37365795353155 4.28889692906603 6.14360235901392 4.45490024304337 3.53538582533427 3.96853226365512 5.45066416324536 4.82273394555155 5.45770572796056 4.46098316442879 4.50795195194714 5.30723698931678 5.00214929741961 2.59979625578436 4.46830221173706 4.48113117075927 4.49137317852759 5.61088024143791 4.10691714609519 3.61056149362573 3.46923753091554 4.39958743632379 4.69836497402956 4.1442161609005 4.15344038656613 4.83607417093965 5.18562011243408 4.7641296913235 3.28072078774946 3.82188759393335 3.68218165002397 4.12054939704212 4.62661209633789 3.53635640865754 3.61796802068616 4.63496119504065 4.51451394959699 4.57419527716922 4.36006082777964 2.59979625578436 3.50472204862562
Manes.15G152000.v6.1 2.59979625578436 2.59979625578436 2.59979625578436 2.59979625578436 2.59979625578436 2.59979625578436 2.59979625578436 2.59979625578436 2.59979625578436 2.59979625578436 2.59979625578436 2.59979625578436 2.59979625578436 2.59979625578436 2.59979625578436 2.59979625578436 2.59979625578436 2.59979625578436 2.59979625578436 2.59979625578436 2.59979625578436 2.59979625578436 2.59979625578436 2.59979625578436 2.59979625578436 2.59979625578436 2.59979625578436 2.59979625578436 2.59979625578436 2.59979625578436 2.59979625578436 2.59979625578436 2.59979625578436 2.59979625578436 2.59979625578436 2.59979625578436 2.59979625578436 2.59979625578436 2.59979625578436 2.59979625578436 2.59979625578436 2.59979625578436 2.59979625578436 2.59979625578436 2.59979625578436 2.59979625578436 2.59979625578436 2.59979625578436 2.59979625578436 2.59979625578436 2.59979625578436 2.59979625578436 2.59979625578436 2.59979625578436 2.59979625578436 2.59979625578436 2.59979625578436 2.59979625578436 2.59979625578436 2.59979625578436 2.59979625578436 2.59979625578436 2.59979625578436 2.59979625578436 2.59979625578436 2.59979625578436 2.59979625578436 2.59979625578436 2.59979625578436 2.59979625578436 2.59979625578436 2.59979625578436 2.59979625578436 2.59979625578436 2.59979625578436 2.59979625578436 2.59979625578436 2.59979625578436 2.59979625578436 2.59979625578436 2.59979625578436 2.59979625578436 2.59979625578436 2.59979625578436 2.59979625578436 2.59979625578436 2.59979625578436 2.59979625578436 2.59979625578436 2.59979625578436 2.59979625578436 2.59979625578436 2.59979625578436 2.59979625578436 2.59979625578436 2.59979625578436 2.59979625578436 2.59979625578436 2.59979625578436 2.59979625578436 2.59979625578436 2.59979625578436 2.59979625578436 2.59979625578436 2.59979625578436 2.59979625578436 2.59979625578436 2.59979625578436 2.59979625578436 2.59979625578436 2.59979625578436 2.59979625578436 2.59979625578436 2.59979625578436 2.59979625578436 2.59979625578436 2.59979625578436 2.59979625578436 2.59979625578436 2.59979625578436 2.59979625578436 2.59979625578436 2.59979625578436 2.59979625578436 2.59979625578436 2.59979625578436 2.59979625578436 2.59979625578436 2.59979625578436 2.59979625578436 2.59979625578436 2.59979625578436 2.59979625578436 2.59979625578436 2.59979625578436 2.59979625578436 2.59979625578436 2.59979625578436 2.59979625578436 2.59979625578436 2.59979625578436 2.59979625578436 2.59979625578436 2.59979625578436 2.59979625578436 2.59979625578436 2.59979625578436 2.59979625578436 2.59979625578436 2.59979625578436 2.59979625578436 2.59979625578436 2.59979625578436 2.59979625578436 2.59979625578436 2.59979625578436 2.59979625578436 2.59979625578436 2.59979625578436 2.59979625578436 2.59979625578436 2.59979625578436 2.59979625578436 2.59979625578436 2.59979625578436 2.59979625578436 2.59979625578436 2.59979625578436 2.59979625578436 2.59979625578436 2.59979625578436 2.59979625578436 2.59979625578436 2.59979625578436 2.59979625578436 2.59979625578436 2.59979625578436 2.59979625578436 2.59979625578436 2.59979625578436 2.59979625578436 2.59979625578436 2.59979625578436 2.59979625578436 2.59979625578436 2.59979625578436 2.59979625578436 2.59979625578436 2.59979625578436 2.59979625578436 2.59979625578436 2.59979625578436 2.59979625578436 2.59979625578436 2.59979625578436 2.59979625578436 2.59979625578436 2.59979625578436 2.59979625578436 2.59979625578436 2.59979625578436 2.59979625578436 2.59979625578436 2.59979625578436 2.59979625578436 2.59979625578436 2.59979625578436 2.59979625578436 2.59979625578436 2.59979625578436 2.59979625578436 2.59979625578436 2.59979625578436 2.59979625578436 2.59979625578436 2.59979625578436 2.59979625578436 2.59979625578436 2.59979625578436 2.59979625578436 2.59979625578436 2.59979625578436 2.59979625578436 2.59979625578436 2.59979625578436 2.59979625578436 2.59979625578436 2.59979625578436 2.59979625578436 2.59979625578436 2.59979625578436 2.59979625578436 2.59979625578436 2.59979625578436 2.59979625578436 2.59979625578436 2.59979625578436 2.59979625578436 2.59979625578436 2.59979625578436 2.59979625578436 2.59979625578436 2.59979625578436 2.59979625578436 2.59979625578436 2.59979625578436 2.59979625578436 2.59979625578436 2.59979625578436 2.59979625578436 2.59979625578436 2.59979625578436 2.59979625578436 2.59979625578436 2.59979625578436 2.59979625578436 2.59979625578436 2.59979625578436 2.59979625578436 2.59979625578436 2.59979625578436 2.59979625578436 2.59979625578436 2.59979625578436 2.59979625578436 2.59979625578436 2.59979625578436 2.59979625578436 2.59979625578436 2.59979625578436 2.59979625578436 2.59979625578436 2.59979625578436 2.59979625578436 2.59979625578436 2.59979625578436 2.59979625578436 2.59979625578436 2.59979625578436 2.59979625578436 2.59979625578436 2.59979625578436 2.59979625578436 2.59979625578436 2.59979625578436 2.59979625578436 2.59979625578436 2.59979625578436 2.59979625578436 2.59979625578436 2.59979625578436 2.59979625578436 2.59979625578436 2.59979625578436 2.59979625578436 2.59979625578436 2.59979625578436 2.59979625578436 2.59979625578436 2.59979625578436 2.59979625578436 2.59979625578436 2.59979625578436 2.59979625578436 2.59979625578436 2.59979625578436 2.59979625578436 2.59979625578436 2.59979625578436 2.59979625578436 2.59979625578436 2.59979625578436 2.59979625578436 2.59979625578436 2.59979625578436 2.59979625578436 2.59979625578436 2.59979625578436 2.59979625578436 2.59979625578436 2.59979625578436 2.59979625578436 2.59979625578436 2.59979625578436 2.59979625578436 2.59979625578436 2.59979625578436 2.59979625578436 2.59979625578436 2.59979625578436 2.59979625578436 2.59979625578436 2.59979625578436 2.59979625578436 2.59979625578436 2.59979625578436 2.59979625578436 2.59979625578436 2.59979625578436 2.59979625578436 2.59979625578436 2.59979625578436 2.59979625578436 2.59979625578436 2.59979625578436 2.59979625578436 2.59979625578436 2.59979625578436 2.59979625578436 2.59979625578436 2.59979625578436 2.59979625578436 2.59979625578436 2.59979625578436 2.59979625578436 2.59979625578436 2.59979625578436 2.59979625578436 2.59979625578436 2.59979625578436 2.59979625578436 2.59979625578436 2.59979625578436 2.59979625578436 2.59979625578436 2.59979625578436 2.59979625578436 2.59979625578436 2.59979625578436 2.59979625578436 2.59979625578436 2.59979625578436 2.59979625578436 2.59979625578436 2.59979625578436 2.59979625578436 2.59979625578436 2.59979625578436 2.59979625578436 2.59979625578436 2.59979625578436 2.59979625578436 2.59979625578436 2.59979625578436 2.59979625578436 2.59979625578436 2.59979625578436 2.59979625578436 2.59979625578436 2.59979625578436 2.59979625578436 2.59979625578436 2.59979625578436 2.59979625578436 2.59979625578436 2.59979625578436 2.59979625578436 2.59979625578436 2.59979625578436 2.59979625578436 2.59979625578436 2.59979625578436 2.59979625578436 2.59979625578436 2.59979625578436 2.59979625578436 2.59979625578436 2.59979625578436 2.59979625578436 2.59979625578436 2.59979625578436 2.59979625578436 2.59979625578436 2.59979625578436 2.59979625578436 2.59979625578436 2.59979625578436 2.59979625578436 2.59979625578436 2.59979625578436 2.59979625578436 2.59979625578436 2.59979625578436 2.59979625578436 2.59979625578436 2.59979625578436 2.59979625578436 2.59979625578436 2.59979625578436 2.59979625578436 2.59979625578436 2.59979625578436 2.59979625578436 2.59979625578436 2.59979625578436 2.59979625578436 2.59979625578436 2.59979625578436 2.59979625578436 2.59979625578436 2.59979625578436 2.59979625578436 2.59979625578436 2.59979625578436 2.59979625578436 2.59979625578436 2.59979625578436 2.59979625578436 2.59979625578436 2.59979625578436 2.59979625578436 2.59979625578436 2.59979625578436 2.59979625578436 2.59979625578436 2.59979625578436 2.59979625578436 2.59979625578436 2.59979625578436 2.59979625578436 2.59979625578436 2.59979625578436 2.59979625578436 2.59979625578436 2.59979625578436 2.59979625578436 2.59979625578436 2.59979625578436 2.59979625578436 2.59979625578436 2.59979625578436 2.59979625578436 2.59979625578436 2.59979625578436 2.59979625578436 2.59979625578436 2.59979625578436 2.59979625578436 2.59979625578436 2.59979625578436 2.59979625578436 2.59979625578436 2.59979625578436 2.59979625578436 2.59979625578436 2.59979625578436 2.59979625578436 2.59979625578436 2.59979625578436 2.59979625578436 2.59979625578436 2.59979625578436 2.59979625578436 2.59979625578436 2.59979625578436 2.59979625578436 2.59979625578436 2.59979625578436 2.59979625578436 2.59979625578436 2.59979625578436 2.59979625578436 2.59979625578436 2.59979625578436 2.59979625578436 2.59979625578436 2.59979625578436 2.59979625578436 2.59979625578436 2.59979625578436 2.59979625578436 2.59979625578436 2.59979625578436 2.59979625578436 2.59979625578436 2.59979625578436 2.59979625578436 2.59979625578436 2.59979625578436 2.59979625578436 2.59979625578436 2.59979625578436 2.59979625578436 2.59979625578436 2.59979625578436 2.59979625578436 2.59979625578436 2.59979625578436 2.59979625578436 2.59979625578436 2.59979625578436 2.59979625578436 2.59979625578436 2.59979625578436 2.59979625578436 2.59979625578436 2.59979625578436 2.59979625578436 2.59979625578436 2.59979625578436 2.59979625578436 2.59979625578436 2.59979625578436 2.59979625578436 2.59979625578436 2.59979625578436 2.59979625578436 2.59979625578436 2.59979625578436 2.59979625578436 2.59979625578436 2.59979625578436 2.59979625578436 2.59979625578436 2.59979625578436 2.59979625578436 2.59979625578436 2.59979625578436 2.59979625578436 2.59979625578436 2.59979625578436 2.59979625578436 2.59979625578436 2.59979625578436 2.59979625578436 2.59979625578436 2.59979625578436 2.59979625578436 2.59979625578436 2.59979625578436 2.59979625578436 2.59979625578436 2.59979625578436 2.59979625578436 2.59979625578436 2.59979625578436 2.59979625578436 2.59979625578436 2.59979625578436 2.59979625578436 2.59979625578436 2.59979625578436 2.59979625578436 2.59979625578436 2.59979625578436 2.59979625578436 2.59979625578436 2.59979625578436 2.59979625578436 2.59979625578436 2.59979625578436 2.59979625578436 2.59979625578436 2.59979625578436 2.59979625578436 2.59979625578436 2.59979625578436 2.59979625578436 2.59979625578436 2.59979625578436 2.59979625578436 2.59979625578436 2.59979625578436 2.59979625578436 2.59979625578436 2.59979625578436 2.59979625578436 2.59979625578436 2.59979625578436 2.59979625578436 2.59979625578436 2.59979625578436 2.59979625578436 2.59979625578436 2.59979625578436 2.59979625578436 2.59979625578436 2.59979625578436 2.59979625578436 2.59979625578436 2.59979625578436 2.59979625578436 2.59979625578436 2.59979625578436 2.59979625578436 2.59979625578436 2.59979625578436 2.59979625578436 2.59979625578436 2.59979625578436 2.59979625578436 2.59979625578436 2.59979625578436 2.59979625578436 2.59979625578436 2.59979625578436 2.59979625578436 2.59979625578436 2.59979625578436 2.59979625578436 2.59979625578436 2.59979625578436 2.59979625578436 2.59979625578436 2.59979625578436 2.59979625578436 2.59979625578436 2.59979625578436 2.59979625578436 2.59979625578436 2.59979625578436 2.59979625578436 2.59979625578436 2.59979625578436 2.59979625578436 2.59979625578436 2.59979625578436 2.59979625578436 2.59979625578436 2.59979625578436 2.59979625578436 2.59979625578436 2.59979625578436 2.59979625578436 2.59979625578436 2.59979625578436 2.59979625578436 2.59979625578436 2.59979625578436 2.59979625578436 2.59979625578436 2.59979625578436 2.59979625578436 2.59979625578436 2.59979625578436 2.59979625578436 2.59979625578436 2.59979625578436 2.59979625578436 2.59979625578436 2.59979625578436 2.59979625578436 2.59979625578436 2.59979625578436 2.59979625578436 2.59979625578436 2.59979625578436 2.59979625578436 2.59979625578436 2.59979625578436 2.59979625578436 2.59979625578436 2.59979625578436 2.59979625578436 2.59979625578436 2.59979625578436 2.59979625578436 2.59979625578436 2.59979625578436 2.59979625578436 2.59979625578436 2.59979625578436 2.59979625578436 2.59979625578436 2.59979625578436 2.59979625578436 2.59979625578436 2.59979625578436 2.59979625578436 2.59979625578436 2.59979625578436 2.59979625578436 2.59979625578436 2.59979625578436 2.59979625578436 2.59979625578436 2.59979625578436 2.59979625578436 2.59979625578436 2.59979625578436 2.59979625578436 2.59979625578436 2.59979625578436 2.59979625578436 2.59979625578436 2.59979625578436 2.59979625578436 2.59979625578436 2.59979625578436 2.59979625578436 2.59979625578436 2.59979625578436 2.59979625578436 2.59979625578436 2.59979625578436 2.59979625578436 2.59979625578436 2.59979625578436 2.59979625578436 2.59979625578436 2.59979625578436 2.59979625578436 2.59979625578436 2.59979625578436 2.59979625578436 2.59979625578436 2.59979625578436 2.59979625578436 2.59979625578436 2.59979625578436 2.59979625578436 2.59979625578436 2.59979625578436 2.59979625578436 2.59979625578436 2.59979625578436 2.59979625578436 2.59979625578436
Manes.15G152100.v6.1 6.21445382721168 5.70503563487551 6.94717684341792 6.11497536135267 6.73518571109135 6.00766463169348 6.73443530457132 6.23973070032359 6.60072510116252 6.28920485425694 6.45135002980123 6.23334147501248 7.38268959094942 6.43081018800381 6.90901115366118 5.74784656627343 6.18268932031744 6.29362876625205 7.06625633381382 7.03358567300489 5.74643748277674 6.2854675441496 6.91723852915124 6.63292177521441 7.43854858987498 6.15546581952901 6.97685166327828 7.02598549766961 6.30604175205766 6.76089650832992 5.77249514912984 6.58922755603511 6.96133587340955 6.2185896188646 7.10291905916282 5.81676767816741 6.16812448853646 6.66015135557644 5.99705829878558 6.47327678510364 6.42993947143789 6.58428420161414 6.98535740041319 7.05589920073097 7.01527516423988 5.66964724480451 6.85961020428839 6.16467079821714 6.87802076865631 7.29795277848892 5.88894059511994 7.02862953973417 6.50926074728911 6.23367613264037 7.41305566240121 6.93650807595687 6.4023777073006 7.05164542539574 6.7995429149249 7.04893113789884 6.62360899312667 7.1981139936314 6.84009013101608 7.76317804291259 7.48515329231077 5.65638129000325 6.64904058770771 7.05548224076498 6.11198987698714 6.67821602847094 5.96822676535137 6.81487750037378 6.54508649055516 7.03943146197084 5.69841527937453 6.45146301507657 6.59283027295526 6.96141422720663 6.99122958832051 7.51325710637617 7.15498330335707 6.78142682212754 7.25319611520085 6.45673352290304 6.6412749049377 5.32765833300742 6.98977801069573 6.7848322342441 6.83805807478622 6.9308801901589 6.00234518464483 6.30420157643644 7.23685493364371 6.28469347832393 2.59979625578436 6.91010221640276 5.48797811636064 7.04262910655578 6.33607632521543 6.25792500616547 7.38541503743338 6.18068769306304 6.54524721705379 6.2890268387677 5.89057866898297 7.47342794026651 6.22359570412101 6.53018410898423 6.6782850126391 6.62716607085669 6.49139483593699 5.58703005534397 6.61579705369682 5.26996254565102 2.59979625578436 6.45381184103761 5.23764453145058 6.8685076199692 6.81304732895441 7.01130637294436 7.23487024805282 6.71502979393519 6.45394389653011 6.30820780754034 6.14107321248227 6.662210226012 6.2764809223543 6.8572492901732 6.12277195073596 7.03109249641907 6.46582839299117 5.63612893281522 6.83179615121196 6.69071056637828 3.95739301312775 6.84838425140921 6.29149242443819 6.83694192591705 6.56179916172274 6.66932874750329 6.42980815001905 5.77783454049214 6.80877631263133 6.96601271683087 6.90993815810989 6.21426661470584 5.62757966400884 6.6815348765182 7.15007512437948 4.9128248976036 7.23051129669834 5.85394919932991 7.09564945798364 7.24737910260147 7.01436273100936 7.25479571597075 6.45610587022177 7.41985153228969 6.93825698279799 6.37770048490073 7.35971687814809 5.47221534747386 6.75475404853762 6.86286264212859 6.51497744964497 6.91016171416942 6.48896266330779 7.03484498144744 6.05100434830062 6.75069843807686 7.11563781940641 6.26521615990203 6.90172453771932 6.87599785049837 6.20528473744216 7.40339395293478 6.47179557386103 6.74635480150942 6.93135618175561 2.59979625578436 7.21580724922643 6.20443193008417 6.7171039418578 6.33832755968278 7.14475511403298 7.03773210204256 5.71171983482611 6.92609604482052 7.79095906806769 6.79540425545081 8.21117369696777 7.3677714203478 5.46945653052012 6.94902735634601 6.06463011606914 6.81282500824681 7.17215696807368 6.10598514033694 6.33185601415513 6.85345546045059 6.75657167595866 7.08673807681843 6.05749624611946 6.23373366091934 6.68368574714936 6.90919447574172 7.43850995233026 5.2031888570211 6.38602791559867 7.16735700423396 6.42445732475274 7.25665410684954 6.24761358677668 6.7654908395405 6.36999318945126 6.67813918438837 6.68224791685643 5.86202583779516 5.86877754648415 6.4913422561414 6.04425512871382 6.70437938577178 5.69545552345874 6.67248080802991 5.93958559397266 6.83041213898013 7.20209221663999 5.19297010247788 5.41775509638884 6.38801914094222 6.28094566824391 6.93322739046432 5.20705960058543 5.95733629774785 6.44542917658197 6.81159365763544 7.06551167701693 6.39807530812459 6.32423154766034 6.81550107879489 6.62776633536938 6.51866134769317 6.29563199873783 6.83255810691106 6.76302382875501 6.3103638636472 6.32452755880604 5.98641675708106 6.2371852055697 6.79956083527468 6.48709348499431 6.41060744248367 6.34522766069317 6.80510762715979 6.70255968389548 6.25064986204019 5.83224570338506 6.14536147531447 6.75934500967643 7.57233063988744 6.71506436487995 6.96031823014256 6.09183159264075 6.22303778302265 6.72130838861062 6.45173274772927 6.85888186694469 6.45094873735227 6.53270071733435 7.02277959458831 6.70097998680816 6.94470770784748 6.71557171742826 6.66967549208733 6.85541071141552 6.06135547939387 6.90553370604013 8.0565317600251 7.13177747957997 7.13293984141428 6.9972604140084 7.1469466794507 6.81264942545045 6.91627714393839 6.80621509876696 7.00793709833792 6.94514098671402 6.94409986572835 6.86112657889298 7.57339012827497 6.92078719231625 6.7030271346025 7.67222616480669 7.53855666208167 6.95020978869399 7.052319769661 6.82808949806463 7.43277309866253 6.94727924177916 7.21173044156088 6.8796284267292 6.61919336116143 7.32040024894357 7.67908244960871 7.65340043915702 7.1355749858594 6.0047977731024 6.89107938636106 6.58209681076416 6.46113375891484 7.04711377732132 6.46059060700853 6.98841360193368 7.17508745826331 7.09424092142927 6.71893595973018 6.45305832869651 7.5386731074218 6.94300703979606 6.88543662993294 6.99764408533174 6.01300563020442 6.84133368433299 7.13442932990678 6.83529139105026 6.82927651025789 5.83542918514111 5.44610705258719 5.57682182681705 6.17535377799648 6.40276270734355 6.46802383356112 6.28297791613009 6.39302942454494 6.5866452914814 6.44530245353042 6.74866233703689 5.81878059490306 6.22524771647633 6.5326449901266 6.4449048821378 7.58274061779564 6.53680457501832 5.86209933061989 6.60019241183155 6.16249323818017 6.4799956478123 7.34781749570708 6.3093202800922 6.74912739663796 6.81985183096117 7.5143252844823 6.85900399630758 5.53002255202546 6.70617269238848 6.40311943748569 6.31015798542746 7.75519580578013 7.16149096158965 7.14290107520224 7.25585328097275 6.4485224608025 7.64996074392344 5.00686241839981 6.19151016840262 6.47763962863365 6.95299442513427 6.94124540649452 6.0588777559616 6.36004255671613 6.34164964337201 6.6067088057791 7.37165828679 7.39698070453025 6.26483009179303 5.94747545092746 6.53274501797605 6.75096681177919 7.22838645773267 6.83687144479421 6.8902633647555 7.08043237987454 6.80439667390488 7.11838945552481 6.5741252316573 6.8617976471838 6.61198245945371 6.87650222345058 7.27353814938639 6.05151279987771 6.56764628882432 5.53260901940399 6.09775529325234 6.76995370390825 7.13850111605681 6.85057677400854 7.156342636682 6.74036599783422 7.43403740114887 6.36251299046593 6.83809113580827 7.11070338215539 6.1293306954019 7.12664833540825 6.03903998576259 6.78020704044579 6.63218944479361 6.70337582774912 7.36177090620976 5.63746594351726 6.29156194512124 6.53859088450796 6.69768501652537 6.66375213274513 6.53698003812101 6.49876580849673 6.95781185604987 6.95690587116518 7.19629498963517 5.44189141938053 6.76321827949555 6.83119733937427 5.87699483212846 6.93757747464665 6.86919020019583 6.67783838485361 7.00086510904956 6.08052674746716 6.58214461344596 7.14960494585992 7.08617355726724 6.91054330528693 7.08432982701584 7.29295515524664 7.39414376979853 7.38340471786923 7.32015249694293 6.73698213485148 7.38860862559466 7.19840330424547 7.81473761962111 7.25737710676886 6.81440768033224 6.82871229759223 6.78282409884879 7.19102388083985 6.83697313240639 6.41084527594968 6.89440507237024 6.91800881512084 7.45811180398614 7.12469956678241 7.47235849420408 7.41512709424 5.60362217709541 7.44772169840021 6.85780578067894 7.35754411933804 7.19498289834216 7.46431747703353 7.31664805239516 6.98968201756229 6.399090071001 7.20498070227703 6.67156957648527 6.73007543811819 7.19112865944175 6.30724203648045 6.64752161915574 6.85530959448408 5.93801547850674 7.59296455279041 6.77905630311396 7.218844280842 7.65872867319077 5.81422339140952 7.02119135100771 5.49349805619265 7.0282665251132 6.69916250861947 6.24481308140955 7.07322211589842 6.8253167506737 7.28876404294739 7.09338032366935 7.29798911904951 7.27823117401745 7.18793118509641 6.91224237953151 6.81574996416686 6.6575260026008 6.34313852006718 6.97362442484317 6.82330430815455 7.46723314447649 6.22911426705858 6.51416097175879 7.03178239288933 6.55735593051733 7.5779667584969 5.8032656441821 6.48630999667434 5.37457433878261 6.09931630959596 6.82408723720925 6.02715815775202 6.65529283248256 6.64831617025786 6.64094225377831 7.03547667544605 6.53829281580569 6.30068001177066 6.70228644630412 6.32537202266682 6.86197748750126 6.06038250221934 6.79684757942013 7.35280228723868 6.32664776073281 7.43189847838283 5.71431576025625 6.27848582701781 6.60913197890105 6.14411247994752 6.22407303844442 5.67952141616742 5.83846271548537 6.46110205330548 6.20118203580997 7.2103587722424 5.49077512225583 6.51157940885886 6.81826869416648 6.28338188073009 7.06366555232698 5.93262815520155 6.98470803603983 6.31455359035258 6.77721613279034 7.383108134642 6.21965370123757 6.51429626147667 7.15869676314138 6.52787284244262 7.01280460594576 5.93075148458242 6.60135254370592 6.54689367902104 6.79294450158193 7.45385930725194 7.39790654042686 7.01324624957395 6.97246966212523 6.83378075810389 6.96000565580136 6.38931236573886 7.19791526061115 6.32800288537397 6.80704564780155 6.61219745864943 6.41866536988608 6.81625481808043 6.79163697800943 6.28736024142659 7.10126336018095 6.99291086128467 6.3005902236082 6.92577532802716 6.73370678042779 6.91061215027287 7.95173343001249 6.60571316704684 6.52270881366998 7.2334866462743 7.3383667900293 7.65472341696986 6.18899256372133 6.8327283081074 6.68072410334357 7.01207719145912 6.83904495044862 6.37176808186003 6.8562868287317 6.60219913530509 6.81152552082494 7.77107411743278 5.86520119295781 7.16508011202853 6.65895289642888 6.89493548043479 7.42203335795432 6.44578114098868 6.68103347353476 6.92148523630749 6.93537017687531 7.66882429681146 5.92606337957064 6.42718149269764 6.5500809037335 7.11864772641561 6.17891468820337 5.4597077415221 6.95225738784805 7.19373348079794 6.74173639374192 7.43768935108358 6.13814485567063 6.75821301426291 7.11949552123579 7.07853948742599 7.34835168726347 6.21727260725761 6.41680082907644 6.14929599115279 6.27118380484704 7.289245562203 6.00569635546891 6.77708925018124 6.84580424276628 6.72811286880403 6.85334247450994 6.74979835517296 7.15148995726077 6.29116123187618 6.54359627609279 7.68824046381892 6.5125092886542 6.48924824687045 6.26654965901013 6.32879736650417 6.56406923492481 6.7185804343735 6.94921532829022 6.96391581965864 7.04857529343751 7.14730348699598 7.23938708120323 7.04083221030672 6.90765595148242 6.45862612228999 6.37175195249441 6.57674255121075 7.30586329511529 7.03904117485848 7.21114209767188 7.02094448222398 6.07591296524701 7.51185162080955 6.8669633518796 7.42350945232324 6.87768706587542 6.49239826794901 7.49214393786514 7.51941605143463 6.57352737583512 7.09918249337962 7.26394897514886 6.50185653103526 7.31362048875217 7.47244091285276 7.13624698991644 6.69226273398275 6.34011485949001 7.13888234582639 7.35627610598587 6.77189087683944 7.25171754610234 6.28609520622558 7.68174164142349 6.7140873155708 6.9830562890569 6.46076153543023 6.1455127576056 6.78908979650537 7.34947736878741 7.09347652668854 7.03214481778754 5.9417759668126 6.89370782203447 6.24067362754204 7.31193140841201 7.08539633411932 5.81209969322588 6.44832495613626 6.68026316250767 6.58709806455106 7.34832326734325 6.41421796755588 6.23808933028928 6.42106674548556 6.314152850383 7.37402919759625 5.63696000403334 6.90062958559263 6.84917107255806 5.85309656073636 6.54358629523354 6.0687887274388 6.68856901272921 7.14197664281938 6.94471675770625 6.59408592083804 6.06679312657392 7.20384817292538 5.64883039913791 7.15583934169294 7.38221403306745 5.22695408413075 7.42579461863712 6.90124868443547 6.37172558726789 7.31111188646353 5.52511147160467 6.93424915038712 6.56427212318682 6.42224774036959 6.84041193318752 5.85640188732437 7.43131520104907 6.76470135766136 6.49913837824399 7.00740711246541 5.34376102861104 7.11282762825642 5.97070570968742 7.04990952637138 6.11760943697267 5.98512795675563 6.45012127308234 6.00512487404245 7.27013098463634 6.01181955190752 6.03910768306824 6.4262068158972 8.1005381907297 6.37576800666663 6.62250382126208 5.79991025705 7.71314766279446 6.62089852374182 6.51345436524473 6.52992880864111 6.09397584936601 6.91627493666133 6.74197362286183 6.57977505042843 6.9649572121944 5.8750764095191 6.54707819642251 6.90715454339376 8.0113952529601 7.91697951322397 5.4550244837707 7.38231265744021 6.59959518729661 6.87310198658629 7.87175114197665 7.59594914159206
Manes.15G152200.v6.1 7.75887128588273 7.25402107260543 7.76247017665148 6.8150166577912 7.0635541749538 7.55139976593957 6.77144681809284 9.68734002864808 7.10872641060677 9.58182010327323 8.93586239297604 8.55281345968273 9.16156479430531 7.45923900233804 9.47143030859006 7.5080272607096 6.69070854934838 8.27768901806674 7.24501678411241 8.31155982733059 7.89267850900857 7.25020095409076 8.47829556197432 6.9781114692383 8.66803596874131 8.83734974109096 7.40944543055539 8.2626499589901 7.13197899027252 9.70701934166142 8.60651787326587 7.75530262631846 8.32732326197959 7.33685737131895 9.45991172529892 8.1313666952199 7.25932646675645 9.22810890168889 7.76297358684073 8.82446554239205 8.82041705750005 6.87497825285574 8.26394199211629 6.96207547871962 9.1866919594108 7.9598585216696 7.64931267260572 8.4474613698555 7.72666536378751 7.29795277848892 8.47388003599529 7.85850543330195 8.78669790892234 7.61876593567266 8.63153646710404 8.34269405853316 7.0867811887656 8.40349835073421 7.52148904438772 8.34265123732478 8.75576908818724 7.1031503245417 10.6898594640334 7.76317804291259 10.0708767726876 7.79383016998325 7.46544505236843 8.32477516419339 6.66277049792125 7.93699894553879 8.87161434486542 7.75318071896932 8.65869247638478 8.47639887746743 8.05081515300354 8.81398129496629 7.13181218851982 8.85554082312263 6.97494671094311 8.88582482862359 9.40528386033573 7.33085832427998 9.40580658654591 7.268178238688 9.12119451824533 8.55765278145384 7.08974411756593 8.79832241696045 7.62989214500558 7.64250496760279 7.72042734445672 7.10561116228442 8.54723088881748 7.89310827470149 8.17448736654925 6.8269453420701 9.28470263869235 7.77279444232293 8.36805566943125 7.81889227708667 7.088407936902 8.84969281854591 7.67434319851332 8.89428826976317 8.1033140204854 6.88750598047318 9.70213947614927 7.59620479141409 8.8745802430365 8.17853175354188 8.50703582193607 9.40216417851755 7.90322553129609 10.8210089315564 8.17562160087717 8.45572007735107 8.41339314000971 7.72668296057298 9.63261538392569 6.56317327851456 8.86026705664999 9.0470187395642 8.29976329501024 11.3414838628415 7.61887124480389 8.12552210013713 8.7043581240249 7.38841345043036 7.96353197989138 7.37039019697685 8.49073242301996 6.39827045190377 8.37004653734249 10.5926600337808 6.78111139532899 8.65587069848261 6.7578929603109 7.82813791526598 9.31496753494739 7.04973725674688 7.4952390847684 8.32785271354543 7.69301359088727 8.42782978666478 7.31044929619405 9.62856664401851 7.50964413381486 8.21056875187414 8.44819753184372 6.99041309310999 6.83315673651248 9.00287463018746 8.81837920421623 9.16804284851134 7.23265803103634 7.84203615757081 9.4483404146555 7.91917429734768 9.94473762307133 8.65667706193082 8.87969702786049 7.14938501528276 8.40707518006094 8.06494073808305 7.338683624267 6.39671268521482 6.98666282361395 7.50439782233519 7.46037658108453 8.53860545298434 8.88801767111605 8.79003341834897 7.5690086204876 8.32803762481466 8.73705769665484 7.98739281011382 6.73713793293393 7.63819627650473 9.93808282640389 7.3090586589855 8.45641272722444 8.61548445819898 7.9728784221194 8.91616063052587 6.88639956285265 8.74134533186726 6.86610705061836 7.97911863891824 8.92810897197568 7.52367688018222 9.74113950596885 8.71100234668932 6.54921874603689 7.92750866457364 7.94646635877241 6.81903784997995 6.6161494474936 5.12993715511162 6.6581691228929 8.14136304952972 6.63426973040585 7.65513983277118 7.39623080329217 7.11998172830918 7.71224812463693 6.73088207000679 7.19477118876917 6.61823468976984 7.79784329361783 7.95132167791542 6.45980157842886 6.79836621114763 5.75512887129638 7.80051119373255 8.58403940391585 8.79460174917368 9.77161313427456 6.65618382541653 7.54602629300583 7.67700124016307 6.89473849335799 8.37702047209581 5.6154541892879 7.36213321723065 9.27024756862914 7.04032784534605 7.81178184985303 5.7968602520107 7.40361499501239 8.96776111822818 8.06435017144838 7.0784214314666 5.99943880445282 6.94098054464946 8.52624902815668 6.96257942830612 8.18350346048993 8.87664519328927 7.15549892524486 8.67642762746098 6.60968023525666 7.49142898906338 9.17599162804696 8.39422533645907 9.94742423688327 7.47770452743047 8.23990350664489 7.85502537225699 7.52499358016662 10.124751724952 6.95098817981202 7.9443682157577 8.96139998554271 7.40170833925106 11.0156880797649 6.81357076370885 7.21298642078475 7.82166335266956 6.62418792557188 9.56978657147235 6.36175418490987 7.60448378677518 8.40135003402999 7.16946953686997 9.4510966802496 7.23117300135835 8.27653558356359 9.24701978103648 6.83995544930568 9.52977602336036 7.78505127980814 8.50236058105552 8.85427147188513 6.4607807662512 9.37311909870336 7.52447912721857 8.0507189858496 6.23259248789457 7.89325101417928 7.22861739680002 11.253439631287 6.58595555307425 7.89982664578194 6.94231080042735 7.42542043254412 10.3262360071194 7.10094428856466 8.29982022151736 9.51731581023481 7.19247151159978 11.0954541408734 7.26371866831801 7.21566092757402 5.76616366984239 7.57637896584681 11.6306016194604 5.74128996590426 8.14068186478023 8.39059214835084 7.26090851186942 10.4694787122645 8.24705633793289 8.18922199290702 6.73639505796474 6.59310105909411 9.59948272334672 6.71439310890947 7.95013192402209 7.71444826613611 6.83975739771327 8.82829402622754 7.02169025293799 8.67486801411698 6.08713065178271 7.23127221648823 9.66100273426467 7.45007316396716 8.3732156927371 6.0007752228985 7.01970986369505 8.88168396108245 6.5118822071718 8.83335174589376 6.4483502187042 6.84421009261042 10.319447358177 7.53801334145406 9.22384900758927 8.70199663650294 7.97589601126454 7.88991425991093 6.70711309120045 8.89349970289119 6.12908710493624 6.83376265258491 9.05618031291494 8.29973105626254 8.32368831787137 6.96036715822729 7.30901457110414 7.13088945993483 6.9932602575601 8.58876673965593 5.64430880010199 6.36485997176651 8.10162051206278 6.66724811892235 8.69516764088976 6.70585713484913 7.8356863950468 8.63953810599648 7.56014331412366 7.71028834232899 6.47729758699631 6.92145170418199 9.61318700292733 6.70983568363293 7.0880657666106 8.2311718298537 7.31824317785054 10.6364027296976 6.74933707094072 7.58213656815684 6.66876618773375 8.13390647813481 8.98673234792721 6.59678410740554 8.10182241347665 7.33598211783824 6.95437608647775 8.18944435486476 6.46801981235313 6.62110808982616 7.61474032155697 8.25562649786936 7.91470807509549 10.2291850083637 7.36631036925204 8.70262610021628 8.33609300498894 6.47173618488896 10.0515843521621 7.24183087906267 6.25439858680341 7.909686043492 7.15795947169234 9.23053862943727 7.13539971054616 9.51479961679714 9.40686556376644 7.35374959686245 9.24405512559035 7.47284181651515 6.48528222566695 5.1778712061576 8.3851162895884 9.45591720686216 8.61685255289702 8.78831872073181 6.77282658342168 8.0670011855347 8.59481485049957 5.7207385580165 7.82750680728011 5.59821775458615 7.0481885884653 8.33898959231294 6.41228848778235 6.13768492995579 7.80168925103321 8.20318948968199 8.15903834459085 6.72002723618016 8.58533282599861 8.23724411324048 7.4466239547145 8.15040910923948 6.55987926535453 9.43596406391896 7.48627463654416 8.36571349663893 10.4778839620255 6.75777987217797 9.60950135143924 7.20795112390889 8.0634706833391 8.90768769635337 7.43865884531106 7.74248709936031 6.23163102562106 6.42814642961527 10.3783192007344 7.09129342767149 7.69786829655029 6.59201430176368 7.31471032610669 9.57533277501499 6.43488002830609 6.54254156550005 8.17264645549864 7.58909777357844 7.60735779335893 8.05782999970411 8.18794452887277 6.85796337238366 7.41769529797754 8.84625151869846 6.73822421956806 7.82185869503199 7.49909303564883 7.04979141194567 8.28612292094494 6.72267678377621 8.29027803337794 8.26054275631073 7.29629306646736 9.52283230574596 7.25745175179508 8.26420586519978 7.43817894016024 7.39924230589512 8.70053557291323 7.81257498420496 8.95303280440743 6.58677471238973 6.82682324789368 10.2082944306043 6.21923331849042 8.32537459275552 10.4342632404598 8.69537929038098 7.49658531957618 10.2584475264755 6.74434295280096 6.75147614834415 7.68195100862138 8.6229367492583 7.08297224209769 7.71942720038699 9.02643550508557 9.15501221759757 7.14162786919644 10.1535054454486 5.64313955316628 8.57952968371006 7.42068304237147 8.22245414192109 8.36745913219036 7.08551056603451 7.71253596979532 8.42715364791666 7.25146565271261 7.6445172941433 7.0688391588585 8.8168981908413 8.95264205875392 7.15552874083084 7.9450826274332 7.25559284609726 8.20768458311563 6.0670654185075 6.62146368915403 8.34713026737166 6.59204043029201 8.71321814266345 8.16256161552739 6.78767269768294 8.62570603608772 6.99728015183078 8.28696898282185 7.84448899834145 6.90031504715381 7.85743715799363 6.9645922399877 8.79098643327188 7.15495291117558 7.43020217364387 9.76994776618627 7.06530528199832 7.58911743337059 7.44965347156829 6.88741280787115 9.02525928707431 6.45475147500396 8.76770085410773 6.69354133925031 6.92421093260143 8.37301314478416 8.04559389854067 6.50375801363386 8.62024221283741 6.2154497754613 7.93795953644553 6.56613417071685 7.62489010610621 8.26758509317744 7.48617118858378 8.36202292972136 6.47475304036522 7.18053591861259 8.07354003004233 6.75504833006997 7.95495028941872 7.19102722144954 6.32788395822883 9.10430716686283 6.0638257230154 8.71202060034591 6.6065909400054 8.29859671051836 7.96272614104625 7.00446370275015 9.16168461919484 6.7587776407372 9.24096062124057 8.38156652799367 5.69531789416808 8.32122685557754 5.78355436081557 7.53998297958895 8.42060965157151 7.23468165285831 8.40967316459844 5.60231842788579 6.3634145008781 7.09595310741116 7.92042102160615 6.99751146156409 8.25551705918715 6.17734818292394 7.89050607911043 7.83025600194373 7.78484857661491 7.70596723795199 7.00204504975559 7.42680882592386 9.33910808449098 6.81057517153985 8.87261060887505 7.16090342666166 7.26335259296625 8.67057866225959 7.25888219381315 10.9741412185595 7.74496276668596 8.25038625347572 6.42663562943532 7.63134454197248 10.2037700163344 7.58479481618978 7.96618742338381 8.93332075147207 8.21541408574934 9.99627252565839 6.3388153003178 5.80311731909807 8.72251124698758 6.45252301748468 8.97466872620085 6.10740559566426 7.562713630713 7.96427163833759 6.43244738553329 9.8306185212232 6.90249535811293 8.96759725183648 7.61956223620077 7.14029927384532 8.42353061682748 6.12297051448204 7.23465110978596 8.27692828535304 7.06800518195358 8.19825206693958 7.33521557315776 8.86040513928529 8.72640338281961 8.87297212552327 8.60997740581013 6.49007063533263 8.45624037133332 8.50935566885351 7.56796664498311 7.67150980641981 6.37579277560904 8.86831223047806 5.91032505852594 7.94452393107452 8.20198634750203 7.04203168861007 6.56406923492481 9.00059061121734 6.51344085281982 12.0384825142058 6.5590890581899 9.36226537744888 2.59979625578436 7.12461687314483 7.35264557058819 7.97714053324232 8.79945987945826 8.74285813207545 6.64393219373644 10.482551089083 7.42307608252138 9.08096457181894 8.80602806605347 7.33902871354886 10.1875508430702 6.18512138883932 7.3270073135749 8.31207578818946 7.50252115766857 10.3721951875138 7.31056032267905 8.28824023558536 7.24504770629028 5.66832519039415 10.0842704663711 8.39302836040801 9.24400527788035 6.40027674719724 9.1255646107136 7.58558877297638 10.1693019165104 7.02400218545034 9.54513156824876 6.99795154161892 6.07560729508469 8.92250344045726 6.33338209777632 8.36137854948077 9.94337967338786 7.68140973248037 8.50252367569781 7.37802932289386 8.96189948654604 9.67227119303277 7.46879961757492 9.97983645275881 6.64061629175303 8.28565816995288 8.10995504574706 7.81264123479011 8.51673197795908 7.71653681583285 6.17064995199924 6.72625701896571 8.37175325854195 7.83755847874964 7.63434329191295 7.86785311418655 8.34045398772924 7.24368457609065 8.31739336110994 7.52847376850603 8.40189661499485 8.04250890522507 8.0243036273982 7.82027852658127 8.11692140025996 9.00509474511716 7.59102261732199 8.21882618326027 10.7084164670204 7.17671931275719 7.20283181390815 7.53577137152366 8.18371450605514 8.27950444429002 7.74829907211738 7.03655844335941 8.52912493909967 7.67329044054806 9.05683609494747 8.15965776304491 7.50254360174723 8.6619375435972 7.35873659051606 8.91849585498492 8.35659963106379 9.35805912425331 7.99957304832046 6.06043276721453 8.58959655705222 7.13634127750262 7.70464781655307 9.59795159588781 7.01840159454936 8.56965845970245 6.18857939580856 8.59738988757593 8.40458636292772 7.37195693610234 8.59622484969351 8.25117273034637 8.98188539648082 9.54546982620911 7.75935304450122 9.56367226315961 7.49120240733308 9.32775688668771 8.98972384950202 6.90579839412578 11.2993971258769 6.6607670746542 9.37026846550714 8.01499733263607 8.45093489391263 9.9389847357104 6.37704228396975 9.40931928599047 7.96611952207709 7.99634251348506 10.2342614897093 7.6608053131369 7.50476781648741 6.70864322136471
Manes.15G152300.v6.1 5.7002450435781 6.54260640607089 5.56277011465244 6.06287818995474 6.78355848471279 5.19392819073359 5.67066755342104 5.60864146235664 6.36754130885391 6.55372621584862 5.32499475664272 5.47761146672945 5.91983873706852 6.4661762451134 6.59281016444618 5.31117238306181 5.44244109343869 5.40690247268181 6.75701571899449 5.40409699044359 5.44358422374893 5.595965576752 6.01860108361227 6.13161257283552 6.25296065782612 5.7052121239276 5.5511802894135 5.22778837551049 5.59576356707271 5.52437949248996 5.69595582123586 5.49590085576047 5.70755600064679 5.79308878139537 6.34096482615022 6.00195338227331 5.7758921463322 5.48606517997945 5.72844795058858 6.39817420023859 5.43333987068404 5.37448297464881 5.87474575643978 6.40657456710282 6.69880895173692 5.47218292357223 5.94329107119638 5.78624317272069 6.54206155800619 6.37669964448827 5.79085888487531 5.76675463976348 6.22184317755211 6.48665892879551 6.96406832260366 5.60641747195443 5.83888257464929 5.90296909250814 6.36885763431652 6.7231212950479 5.51753913484959 6.23457665059376 6.02704262112332 2.59979625578436 6.53331380981227 5.46797577956253 6.0203623693561 5.63527861157388 5.97072158235304 5.77123792224815 5.34181955916997 5.97825567597953 5.75409702573675 4.68113159220027 5.95817866039323 5.58068320476619 5.62436260494223 6.2564912801678 6.46981201425552 7.0112556331904 6.03863411243654 6.095624512713 5.59956115506066 6.50661707327662 6.09394232123278 5.85321483696861 6.49140425188717 5.76696050047704 6.06055866749665 6.38034690498308 5.61208128650784 5.91323760175026 6.2424787222765 6.05975502153597 5.6713578930303 6.00759339176137 5.77501482724773 5.79744548025756 5.79562096346516 6.27917295561936 7.02985490818904 5.48577761955109 5.83982386877617 5.99947612058232 5.12862405186618 7.01656553994422 5.77052186787913 5.69383566638042 5.08572240189391 6.25844954910651 7.27148123695035 4.79400773017275 5.90041966744993 5.4192164921649 2.59979625578436 6.49798157870892 5.60728307446387 5.98491589378535 5.84321941943231 6.65313016313271 5.97024021317592 5.33305832961434 5.78876363316231 5.23234600409064 5.78123424674564 5.909503595775 5.67027116425707 6.02918722925545 4.73248058554761 7.05058476128862 5.92817185382962 6.08951762706985 5.80085285889523 6.34656944357254 5.21435738468832 6.82135832808581 5.01889527479876 5.8222841595189 5.87716712150271 6.20562153450263 5.94214853352286 5.56559505582075 6.14032103070988 5.99329396717922 6.22664817669705 6.08154970199935 6.03998658855224 6.14503112905353 6.27407688300515 5.63881424190592 7.3857555149196 5.77728783096498 5.85727084238537 6.0306551489358 6.63053619832331 6.20670112034523 6.14151625572023 5.94854744912179 5.75247265169736 6.37770048490073 6.7869295765674 5.80671419788502 6.35260420147174 6.31486468356684 7.03828731109718 6.61284966726597 5.21608138159637 5.71455891968715 6.05100434830062 7.09713199201548 7.21536655755937 5.70339286593694 6.64268592358671 6.21447371204511 6.1902835236789 7.48752786265155 5.77277260388123 6.23567525439323 6.25238184137476 2.59979625578436 6.60790643516383 6.19305771415519 5.7283803298654 7.25408835270641 7.08575975074333 7.17692752102703 6.47436576755134 6.13652338699108 6.66432372446068 6.20857017942936 6.72578407497031 6.62600329260247 5.50944748830977 6.11822219948435 6.17554726027798 6.83751653535752 7.26152440560771 5.50838385040675 6.22957728504805 6.31978233215414 6.80460341649026 7.25861394350835 5.65230777184993 6.23373366091934 5.79201213987005 6.88097265429113 7.67963086872269 5.53590928252582 6.00810047565607 6.46316273661371 6.67042344456955 7.66066891017607 5.61441120941715 6.3374585623069 5.78819381340995 6.00587302798154 5.93200088761647 5.60602883193299 6.78054786051477 5.78419728080235 6.72187663472195 6.54716758091274 5.6154541892879 5.87622748427947 5.85950979507299 6.69318361468247 2.59979625578436 5.7968602520107 4.72669514704258 5.93493626313751 6.79026137856869 6.0680856978095 5.96224863791307 6.47606691040789 6.32651791662759 6.93362622985296 7.22890184620641 5.90551273284437 5.44077158826055 6.12100059007187 6.26100260320277 6.65584249355606 6.35440337275597 5.75230569107592 5.58016721041354 6.21558199910267 6.27115530831158 5.57785434666009 5.56172717481325 5.59463641530302 5.81764982440221 5.81884119146275 5.48042901586487 5.64900978785912 5.74330359903664 6.07528537038448 6.68309901941219 5.52409350651512 6.17348106115863 6.36196492413421 6.42367672898131 6.60256544419794 5.18093907773198 5.82513449410015 5.57808071071002 6.03346954247005 6.7936424507507 5.50198083164804 6.01386576453939 5.69826081707079 6.53189844116373 6.03225705636372 5.74681785605351 6.39304741837896 5.9821533619854 6.11749597550519 6.64960733477915 7.11875257968409 5.40062108789936 6.16298907182883 5.94053395335707 6.83078743698679 7.80497102948049 5.79019557007044 6.29276740588509 6.19462717414147 6.32586743570334 7.39848560746676 5.66272342818263 6.79795544407171 6.08171034851855 6.44338491454243 7.12157807698435 5.79402073917046 6.5885151509889 5.54716499260125 7.51065747798419 6.37402983207822 5.75615934148694 6.458598288323 6.52773102317934 6.95345876505035 6.47591741229979 5.73723883102636 6.14905585798983 6.05730366739164 6.3505181839161 5.98899036570323 5.51953677145525 5.85876326078222 5.85292332792072 6.33860776967865 6.31827548514534 5.73367531415754 6.42333913587954 6.17675126903333 6.11443653911013 6.53471399856557 6.05648353729316 6.99818491052639 6.01867190790018 6.99805767956083 6.18871677993695 5.53652986810815 6.38731913606545 6.10419322083614 7.00831337400906 6.35621706493089 5.54356023380213 5.37739867544118 5.72703085279546 6.68243578547267 2.59979625578436 5.59015987293136 5.67334258668182 5.55128729076737 6.30407329933959 6.89722248827033 5.80385218603395 5.68592329859955 5.86551710288207 7.48260534753996 6.52369462230735 6.24826797399689 5.90597773525028 6.1973541365274 6.80496214728696 6.41909706314333 5.86601572067417 5.74374709275925 5.67544363695146 6.59182523745001 6.84745772110313 5.56422630489184 6.1444080023046 6.03892396776239 6.47068989388299 6.17304459024679 6.02567249117252 5.60734826872084 5.65182394160848 6.25686863977059 6.89407987967288 6.1255531775158 5.80525602754235 5.65652477388862 6.41975543846694 6.40014253521325 5.47090567956306 6.25825409008091 5.7212342748889 6.76576938214752 7.17123220396272 7.12541764633666 5.20492721697171 5.82791920015738 5.74315945162988 6.68993287823864 6.64473959937333 5.88629148466734 6.51399907887403 6.17021907349887 6.02692739186834 7.20393109871655 5.90850734361373 6.44622220649651 6.15198182422562 6.3645950667121 6.62996235737366 5.64504767950601 6.10858469985925 5.53260901940399 6.07410177272344 5.98784590099395 5.86014497983421 4.4569336025263 6.35332149358069 6.45377001350136 7.26523912496086 5.43862247409532 6.07252112495837 5.7101869138822 6.49284354432299 6.39638340301674 5.62668970508266 6.0398191803112 5.81616071412443 6.71430904358686 6.41954750148233 6.03702905835775 5.13261310424904 6.51802338051683 6.55577750650175 6.3858119720033 5.2557262930844 5.72721653161139 5.40815165827049 6.2079630292759 6.19356261805316 5.56685144875299 5.79246615968211 5.81051234603973 7.33334926510397 6.20040535350359 5.91173317612921 5.85858876622439 6.32382868006651 5.86894628672126 6.53304595184043 5.45337017334737 5.93387665811354 6.00054282782185 6.30662130904938 6.18033456451533 5.44013946985592 6.01925268895554 5.66799693562371 6.25592997450099 6.6367927324609 5.62611236273945 6.86942059706362 5.9102639889392 6.86917748838123 6.8678652496963 5.34226527856051 5.88564338276369 5.17306380733738 6.41084527594968 7.20185770102385 5.43321442628883 6.41160112525385 5.84702480087828 7.40484011051554 6.02897348397495 5.6289115682448 6.79814327022973 5.72624726538264 6.32438230590724 6.1780166095135 5.45989726917981 6.54833335081141 5.28862489214248 6.20546130696731 6.30586169438362 4.85235310042324 6.11417023892477 5.67446244778932 6.74489505281707 6.30706021209513 5.76797304166 5.62977006848032 6.17533657933955 6.00238025592076 6.3461236363787 7.25443683625849 5.75777063413266 6.31205306306098 5.95761815188028 6.37320940385335 7.00879341553551 5.5819401135251 5.95329809322968 5.31285295681991 6.53121121073654 5.58219944742037 5.84091516709842 7.27823117401745 5.85082857822412 7.04411336733999 7.0556199963241 5.87837477335421 5.7317420228821 6.19655567038392 5.91024732329914 6.82823251451414 5.51399892103178 5.73802729122773 6.01891106471525 6.51241770475887 7.49502979737897 5.47836981535607 5.56670171135398 5.67826591125499 6.09931630959596 6.83450226788017 5.31532903373679 5.64406918941406 5.55191109529838 6.4228736141301 7.9186469825478 5.61046236703002 5.21060188250903 5.92675592525476 6.92436321860419 6.527517875202 5.27638202951791 6.18555953829476 6.06776054313104 6.55890966194456 6.56917014531226 5.3818869997627 5.38174173473917 5.66217369580246 6.91355491786215 5.79827212586927 5.98721127069259 6.02870347814713 5.67228360688705 6.23000872515269 6.78888180978187 4.93339086490696 5.79258767594041 5.11246862790817 6.28338188073009 6.53402707024356 6.01464718074801 6.05646311988861 6.59478849007327 6.81963514179149 7.47461399968255 6.0765031888302 6.07058687324258 6.15900201141058 6.047324135565 6.53887421224778 5.24307373286572 6.11446661212943 5.43872503744554 6.48190169744912 6.4284249430154 6.45455538513055 5.96307548698892 6.05657650317499 6.6383585333158 7.16506452124185 5.46683597807287 5.76414932986719 6.04506443393252 6.72099782904486 6.57181008639132 5.80160937676303 6.08568070448788 5.9242534845351 6.14460179159068 7.38919541670716 6.4685753634348 5.72821392276374 5.71119457604771 5.44200248951245 6.59045162947872 7.10640063037567 5.47732723406113 6.52270881366998 5.81880750022636 7.23213909139415 6.30757797115299 5.73373728119356 6.8545445407805 6.1084862009434 6.55418430421086 7.14298099043541 5.32709634643245 5.92814820128316 5.7588737990019 6.17156331652 5.75365208183306 4.98218543840448 5.51576823043976 5.68242353909485 6.8434260780238 6.84251202402366 5.68456229154195 6.08089214724965 6.05926523228191 7.89745683444876 6.79903147898308 5.73154851677166 4.60093869080165 5.76727985702053 7.08603426625471 5.78908133268243 5.94715635287373 5.5551567085625 5.67992789342948 6.58795822020748 6.83657527702831 5.84222783923374 6.47093536918838 6.05597470405153 6.39252759980164 6.42094044234553 5.23675496315188 5.88801398508988 5.79934319365011 6.41506116706404 6.03437724494248 5.49010182529372 5.45667075841334 5.68096470955578 6.18304909957118 6.80288694944725 5.70256190379513 5.6724037808182 5.81486947267094 6.4339445356298 6.98648218984163 6.31195260322358 5.99159582542454 5.71810980436558 6.68608932071445 6.20533532725241 5.68648396343942 6.22049643239225 5.39210847589643 6.27981597637558 5.98486126925144 4.87964051764886 6.61741875467722 5.02890370927168 5.37727965182724 6.80429696745383 5.64216459440524 5.75196897424515 5.59879308712941 6.34116186157596 6.15875497584019 5.2754454423841 6.05020854742722 5.76646438972566 6.93399902059436 6.4024950418831 5.87622014131508 5.84728739819158 5.8442211353062 6.38665492761906 7.18876838421163 5.68245075910313 5.66832519039415 6.19610534089137 6.44188756791085 5.75808438184538 5.38517471988255 5.71981904782567 5.53868811382952 5.83846911501882 5.96516024040822 5.95356868162163 5.32932034284341 6.7175417746526 5.52189086990431 6.40624580674991 6.97817812771889 5.45754975385471 5.82286626255795 5.93240701182616 6.15103012182679 6.25520575864154 5.78285467093434 5.56850228440753 5.31068815949366 6.74227733332968 5.9126478357773 5.68517379527051 5.81465583321588 5.79559601452496 5.4997191998539 7.34832326734325 5.28272592333165 5.43284111539091 5.44588779537058 4.79587404593374 6.74170470632842 5.71029869941802 5.01462391454766 5.89082406810129 5.87276935247428 6.2647371888044 5.7689479553118 5.58699685936749 5.84177255639201 5.89115997163405 6.39512558985441 5.56006662259465 5.9293358368537 6.16247914238262 6.28647665094041 5.84598312820117 5.64313087751492 6.03118163045364 5.82182178236085 6.20116140916817 6.48138490762974 5.00692471532986 5.62511908783666 5.62330519688396 5.28751665212038 6.44115099825952 5.44073392786822 5.44015548264173 5.75264854340947 6.15953892154256 5.70990026745912 5.79568144370993 5.77396112625559 5.00907677466464 5.57413372895792 6.28856498392976 6.06918083932266 5.68306429242239 5.21199822000592 7.82381778395139 5.83975066340118 5.74897940262632 5.85256245147505 6.43789717432484 6.18262162819096 6.13932595866205 6.09409821056046 6.20978346632875 5.45531454615924 5.66309709811167 5.73969693525559 5.58469247813888 5.73541870630949 5.87804366413202 7.64678768818615 6.0903012494517 5.1152217925014 5.74046737664753 6.22752960832218 8.0113952529601 6.81369315697625 5.80062707543714 5.46594836199361 5.62779069615436 6.56537141762407 7.11641052641776 6.24239937470157
Manes.15G152400.v6.1 2.59979625578436 2.59979625578436 2.59979625578436 2.59979625578436 2.59979625578436 2.59979625578436 3.15816018115106 3.32387150818726 2.59979625578436 2.59979625578436 2.59979625578436 2.59979625578436 2.59979625578436 2.59979625578436 3.01339967241467 2.59979625578436 2.59979625578436 2.59979625578436 2.59979625578436 2.59979625578436 2.59979625578436 2.59979625578436 2.59979625578436 2.59979625578436 2.59979625578436 2.59979625578436 2.59979625578436 2.59979625578436 2.59979625578436 2.59979625578436 2.59979625578436 2.59979625578436 3.17378617670681 2.59979625578436 2.59979625578436 2.59979625578436 2.59979625578436 3.21447733758373 2.59979625578436 2.59979625578436 2.59979625578436 2.59979625578436 2.59979625578436 2.59979625578436 2.59979625578436 2.59979625578436 2.59979625578436 2.59979625578436 2.59979625578436 2.59979625578436 2.59979625578436 2.59979625578436 2.59979625578436 2.59979625578436 2.59979625578436 2.59979625578436 2.59979625578436 2.59979625578436 2.59979625578436 2.59979625578436 2.59979625578436 2.59979625578436 2.59979625578436 2.59979625578436 2.59979625578436 2.59979625578436 2.59979625578436 3.43153906783138 2.59979625578436 2.59979625578436 2.59979625578436 2.59979625578436 2.59979625578436 2.59979625578436 2.59979625578436 2.59979625578436 2.59979625578436 3.39101944330304 2.59979625578436 2.59979625578436 2.59979625578436 2.59979625578436 3.17512532819144 2.59979625578436 2.59979625578436 2.59979625578436 2.59979625578436 2.59979625578436 2.59979625578436 2.59979625578436 2.59979625578436 2.59979625578436 2.59979625578436 3.10301656909335 2.59979625578436 2.59979625578436 2.59979625578436 2.59979625578436 2.59979625578436 2.59979625578436 2.59979625578436 2.59979625578436 2.59979625578436 2.59979625578436 2.59979625578436 2.59979625578436 2.59979625578436 2.59979625578436 3.01650372679633 2.59979625578436 2.59979625578436 2.59979625578436 2.59979625578436 3.27950361820524 2.59979625578436 2.59979625578436 2.59979625578436 3.097772256188 2.59979625578436 2.59979625578436 2.59979625578436 2.59979625578436 2.59979625578436 2.59979625578436 2.59979625578436 2.59979625578436 2.59979625578436 2.59979625578436 2.59979625578436 2.59979625578436 2.59979625578436 2.59979625578436 2.59979625578436 2.59979625578436 2.59979625578436 2.59979625578436 2.59979625578436 2.59979625578436 2.59979625578436 2.59979625578436 2.59979625578436 2.59979625578436 2.59979625578436 2.59979625578436 2.59979625578436 2.59979625578436 2.59979625578436 2.59979625578436 2.59979625578436 2.59979625578436 3.18241641221583 2.59979625578436 2.59979625578436 2.59979625578436 2.59979625578436 2.59979625578436 2.59979625578436 2.59979625578436 3.07495913220232 2.59979625578436 2.59979625578436 2.59979625578436 2.59979625578436 2.59979625578436 2.59979625578436 2.59979625578436 2.59979625578436 2.59979625578436 2.59979625578436 2.59979625578436 2.59979625578436 2.59979625578436 2.59979625578436 2.59979625578436 2.59979625578436 2.59979625578436 2.59979625578436 2.59979625578436 2.59979625578436 2.59979625578436 2.59979625578436 2.59979625578436 2.59979625578436 2.59979625578436 2.59979625578436 2.59979625578436 2.59979625578436 2.59979625578436 2.59979625578436 2.59979625578436 2.59979625578436 2.59979625578436 2.59979625578436 2.59979625578436 2.59979625578436 2.59979625578436 2.59979625578436 2.59979625578436 2.59979625578436 3.18271528704513 2.59979625578436 2.59979625578436 2.59979625578436 2.59979625578436 2.59979625578436 2.59979625578436 2.59979625578436 2.59979625578436 2.59979625578436 2.59979625578436 2.59979625578436 2.59979625578436 2.59979625578436 2.59979625578436 3.04879652493302 2.59979625578436 3.45964190878352 2.59979625578436 2.59979625578436 3.84348780019869 2.59979625578436 2.59979625578436 2.59979625578436 2.59979625578436 3.2650180229635 3.39145816204378 2.59979625578436 2.59979625578436 2.59979625578436 2.9870565861914 2.59979625578436 2.59979625578436 2.59979625578436 2.59979625578436 2.59979625578436 2.59979625578436 2.59979625578436 2.59979625578436 2.59979625578436 2.59979625578436 2.59979625578436 2.59979625578436 2.59979625578436 2.59979625578436 3.08827779899346 2.59979625578436 2.59979625578436 2.59979625578436 2.59979625578436 2.59979625578436 2.59979625578436 2.59979625578436 2.59979625578436 2.59979625578436 3.18614183435273 2.59979625578436 2.59979625578436 2.59979625578436 2.59979625578436 3.40954712367928 2.59979625578436 3.15498124947046 2.59979625578436 2.59979625578436 2.59979625578436 2.59979625578436 2.59979625578436 2.59979625578436 2.59979625578436 3.0751254337643 2.59979625578436 2.59979625578436 2.59979625578436 2.59979625578436 2.59979625578436 2.59979625578436 2.59979625578436 2.59979625578436 2.59979625578436 2.59979625578436 3.30262129821875 2.59979625578436 2.59979625578436 2.59979625578436 2.59979625578436 3.19944276628065 2.59979625578436 2.59979625578436 2.59979625578436 2.59979625578436 3.41150002700353 2.59979625578436 2.59979625578436 2.59979625578436 2.59979625578436 3.21644556534013 2.59979625578436 2.59979625578436 2.59979625578436 2.59979625578436 3.78632695195666 2.59979625578436 3.7414389757699 2.59979625578436 2.59979625578436 3.20991460941355 2.59979625578436 2.59979625578436 2.59979625578436 2.59979625578436 2.59979625578436 2.59979625578436 3.02411260142883 2.59979625578436 2.59979625578436 3.05910626361496 2.59979625578436 2.59979625578436 2.59979625578436 2.59979625578436 2.59979625578436 2.59979625578436 3.41312046559163 2.59979625578436 2.59979625578436 2.59979625578436 2.59979625578436 2.59979625578436 2.59979625578436 4.13918141603811 3.38617171524093 2.59979625578436 2.59979625578436 2.59979625578436 2.59979625578436 2.59979625578436 2.59979625578436 2.59979625578436 2.59979625578436 2.59979625578436 3.14215221956444 2.59979625578436 2.59979625578436 2.59979625578436 2.59979625578436 2.59979625578436 2.59979625578436 2.59979625578436 2.59979625578436 2.59979625578436 2.59979625578436 2.59979625578436 2.59979625578436 2.59979625578436 2.59979625578436 2.59979625578436 2.59979625578436 2.59979625578436 2.59979625578436 2.59979625578436 2.59979625578436 2.59979625578436 2.59979625578436 2.59979625578436 2.59979625578436 3.42835385336262 2.59979625578436 2.59979625578436 2.59979625578436 2.59979625578436 3.03313128025029 2.59979625578436 2.59979625578436 2.59979625578436 2.59979625578436 2.59979625578436 2.59979625578436 2.59979625578436 3.20164312672398 2.59979625578436 2.59979625578436 2.59979625578436 2.59979625578436 2.59979625578436 2.59979625578436 2.59979625578436 2.59979625578436 2.59979625578436 2.59979625578436 3.12273955512324 3.13906168656558 2.59979625578436 2.59979625578436 2.59979625578436 2.59979625578436 2.59979625578436 2.59979625578436 2.96925739016971 2.59979625578436 2.59979625578436 2.59979625578436 3.90837326798078 2.59979625578436 2.59979625578436 2.59979625578436 2.59979625578436 3.47516363191189 2.59979625578436 2.59979625578436 2.59979625578436 2.59979625578436 2.59979625578436 2.59979625578436 2.59979625578436 2.59979625578436 2.59979625578436 3.09650342821345 2.59979625578436 2.59979625578436 2.59979625578436 2.59979625578436 3.25597584154714 2.59979625578436 2.59979625578436 2.59979625578436 2.59979625578436 2.59979625578436 2.59979625578436 3.44261754966494 2.59979625578436 2.59979625578436 3.58652185827062 2.59979625578436 2.59979625578436 2.59979625578436 2.59979625578436 2.59979625578436 2.59979625578436 2.59979625578436 2.59979625578436 2.59979625578436 2.59979625578436 2.59979625578436 2.59979625578436 2.59979625578436 2.59979625578436 2.59979625578436 2.59979625578436 2.59979625578436 2.59979625578436 2.59979625578436 3.26616395938827 2.59979625578436 3.7782262071826 2.59979625578436 2.59979625578436 2.59979625578436 2.59979625578436 2.59979625578436 2.59979625578436 2.59979625578436 3.23993430627071 2.59979625578436 2.59979625578436 2.59979625578436 2.59979625578436 2.59979625578436 2.59979625578436 2.59979625578436 2.59979625578436 2.59979625578436 2.59979625578436 3.51574563284057 2.59979625578436 2.59979625578436 2.59979625578436 2.59979625578436 2.59979625578436 2.59979625578436 2.59979625578436 2.59979625578436 2.59979625578436 2.59979625578436 2.59979625578436 2.59979625578436 2.59979625578436 2.59979625578436 3.0490669307664 2.59979625578436 3.61494347329094 2.59979625578436 2.59979625578436 2.59979625578436 2.59979625578436 2.59979625578436 2.59979625578436 2.59979625578436 2.59979625578436 2.59979625578436 2.59979625578436 2.59979625578436 2.59979625578436 3.73896028770694 2.59979625578436 2.59979625578436 2.59979625578436 2.59979625578436 2.59979625578436 2.59979625578436 2.59979625578436 2.59979625578436 2.59979625578436 2.59979625578436 2.59979625578436 2.59979625578436 2.59979625578436 2.59979625578436 3.09168813019347 2.59979625578436 2.59979625578436 2.59979625578436 2.59979625578436 2.59979625578436 2.59979625578436 3.15282698057601 2.59979625578436 2.59979625578436 3.21395286454123 2.59979625578436 2.59979625578436 2.59979625578436 2.59979625578436 3.28280950206751 2.59979625578436 2.59979625578436 2.59979625578436 2.59979625578436 2.59979625578436 2.59979625578436 2.59979625578436 2.59979625578436 2.59979625578436 2.59979625578436 2.59979625578436 2.59979625578436 2.59979625578436 2.59979625578436 2.59979625578436 2.59979625578436 2.59979625578436 2.59979625578436 2.59979625578436 2.59979625578436 2.59979625578436 2.59979625578436 2.59979625578436 2.59979625578436 2.59979625578436 2.59979625578436 2.59979625578436 2.59979625578436 2.59979625578436 2.59979625578436 2.59979625578436 2.59979625578436 2.59979625578436 2.59979625578436 2.59979625578436 3.06791717975771 2.59979625578436 2.59979625578436 2.59979625578436 2.59979625578436 2.59979625578436 2.59979625578436 2.59979625578436 2.59979625578436 2.59979625578436 2.59979625578436 2.59979625578436 2.59979625578436 2.59979625578436 3.31465907983017 2.59979625578436 2.59979625578436 2.59979625578436 2.59979625578436 2.59979625578436 3.04710913781508 2.59979625578436 2.59979625578436 2.59979625578436 2.59979625578436 2.59979625578436 2.59979625578436 2.59979625578436 2.59979625578436 2.59979625578436 2.59979625578436 2.59979625578436 2.59979625578436 2.59979625578436 2.59979625578436 2.59979625578436 2.59979625578436 2.59979625578436 2.59979625578436 2.59979625578436 2.59979625578436 2.59979625578436 2.59979625578436 2.59979625578436 2.59979625578436 2.59979625578436 2.59979625578436 2.59979625578436 2.59979625578436 2.59979625578436 3.25361919067026 2.59979625578436 2.59979625578436 2.59979625578436 2.59979625578436 2.59979625578436 2.59979625578436 2.59979625578436 2.59979625578436 2.59979625578436 2.59979625578436 2.59979625578436 2.59979625578436 2.59979625578436 2.59979625578436 3.13092838849174 2.59979625578436 2.59979625578436 2.59979625578436 2.59979625578436 2.59979625578436 2.59979625578436 2.59979625578436 2.59979625578436 2.59979625578436 3.59353171185912 2.59979625578436 2.59979625578436 2.59979625578436 2.59979625578436 3.58108019770772 2.59979625578436 3.5720670294192 2.59979625578436 2.59979625578436 2.59979625578436 2.59979625578436 2.59979625578436 2.59979625578436 2.59979625578436 3.14662082988331 2.59979625578436 2.59979625578436 2.59979625578436 2.59979625578436 2.59979625578436 2.59979625578436 2.59979625578436 2.59979625578436 2.59979625578436 2.59979625578436 2.59979625578436 2.59979625578436 2.59979625578436 2.59979625578436 2.59979625578436 2.59979625578436 2.59979625578436 2.59979625578436 2.59979625578436 2.59979625578436 3.59471913209586 3.15454793880454 2.59979625578436 2.59979625578436 2.59979625578436 2.59979625578436 2.59979625578436 2.59979625578436 2.59979625578436 2.59979625578436 3.19378284176863 2.59979625578436 2.59979625578436 3.2568317893317 2.59979625578436 2.59979625578436 2.59979625578436 2.59979625578436 3.21892146666363 2.59979625578436 2.59979625578436 2.59979625578436 2.59979625578436 2.59979625578436 2.59979625578436 2.59979625578436 2.59979625578436 2.59979625578436 2.59979625578436 2.59979625578436 2.59979625578436 2.59979625578436 2.59979625578436 2.59979625578436 2.59979625578436 2.59979625578436 2.59979625578436 2.59979625578436 2.59979625578436 2.59979625578436 2.59979625578436 2.59979625578436 2.59979625578436 2.59979625578436 2.59979625578436 2.59979625578436 2.59979625578436 2.59979625578436 2.59979625578436 3.1964791051938 3.49882113101628 2.59979625578436 2.59979625578436 2.59979625578436 2.59979625578436 2.59979625578436 3.4309770644687 2.59979625578436 2.59979625578436 2.59979625578436 3.08541878809132 2.59979625578436 2.59979625578436 2.59979625578436 2.59979625578436 2.59979625578436 2.59979625578436 2.59979625578436 2.59979625578436 2.59979625578436 3.0292052725966 2.59979625578436 2.59979625578436 2.59979625578436 2.59979625578436 3.12984163088293 2.59979625578436 2.59979625578436 2.59979625578436
Manes.15G152500.v6.1 6.43757708253064 7.35554811192125 6.61087808891015 5.99029938926791 5.32838525860435 5.83253804088454 5.58909397145031 7.30804047794088 5.3234867719242 6.4920441021831 6.37982417658191 6.46178553796102 6.19569981426808 5.91939165685816 6.37358488208991 6.36596997328723 6.02130778756541 6.52156271582522 5.66575198879204 5.72464901586894 6.58845118314696 6.48458975060459 6.50457087480829 5.86553093304679 6.11333217693728 6.2694627559623 5.52159590577302 7.20860658178574 5.3823476826712 6.0824351318153 6.51055160460763 6.67730434024852 6.48376563942671 5.22197610998754 6.4758711119544 6.20385928326673 6.08986114033918 7.44215820824257 6.81268278445218 6.18211402458942 5.87809907045737 6.24200138063605 6.50294037482956 6.21575464588386 6.23190802051814 6.20051518434344 6.04184385985622 7.38962822793886 5.95225615714017 6.39959854852204 6.22480216823088 6.11584942615264 6.79184919566271 5.71669880064392 6.07372154277695 5.90512767464672 6.52950196758832 6.99975378422784 5.84676841273011 5.72152626291753 6.73195727852068 5.60641993402108 6.60189046925241 7.21661909449412 6.23385689692437 6.82406970052952 5.83824195135751 6.97444823764798 6.00737977556442 5.90337775561451 6.55939712610573 5.84418629011156 7.56104316499089 6.4348456154551 6.53526458751034 6.22513538203182 5.52500574384133 7.20066248479201 6.49292029389649 6.31863285391823 6.0848944996665 6.095624512713 8.50662654112389 5.61633942908121 6.61945697316628 7.12144143203441 6.29251474019609 7.5759604016362 5.24670608307374 5.33681544482439 6.86933374239413 6.14960744209228 7.0218695016498 6.27075447647777 7.41062436086895 5.77186189277532 6.73691331554202 5.10568156796268 6.13710308970566 5.86601148455002 5.02693259878743 6.03633039385948 5.58472420735743 6.9550767417107 5.12862405186618 5.91805989740514 6.41092362638534 5.53186697113951 7.2665191919711 5.19344327971624 5.04219045162271 6.08873395036944 5.09887611712791 7.41705662169711 2.59979625578436 5.54223808762156 6.74555537092068 6.69598750047712 6.74875892028284 5.90676489446842 6.35315554343278 6.03295121431247 5.74963946199276 6.36102846628769 5.85257606036097 5.70998051205553 6.14746728890682 5.24910695977799 7.90112046549461 5.60437073529577 5.76867077783034 6.04574855630978 5.78714269547275 6.53447963389145 5.52295096652269 5.47083047633501 5.91481803256622 5.97264368353929 7.18809862973152 5.90126297420252 7.45398307779949 6.19547953305002 5.87081621903476 6.82448293085201 6.5044085965629 7.12904521370987 5.99726919143528 5.36166365940682 6.5733303363755 4.9128248976036 6.22434917534461 6.01813553183647 5.74312828886043 6.22939278920705 5.89939912004565 6.15421487602644 6.67795129676929 5.18989112512827 6.71885453281782 5.20009458100665 5.02135588055968 5.87922466510498 5.89749927361949 6.67751997719921 5.7591310334341 6.26750472440585 5.6567273546056 5.76885506483515 2.59979625578436 5.84596921238865 5.9556609943239 5.96335350751003 5.68394722434053 6.51461924139853 5.9438904539323 6.43605798334648 5.61345839493502 6.29434625082381 6.71635446313695 2.59979625578436 6.82373551455877 6.2922958746538 5.82893900079277 7.33377262800092 5.00320916238249 7.01934488145495 6.34432263777895 5.75951070200304 6.57547136589337 5.64382903782321 6.5812559686079 6.49688103663275 5.65884591003539 5.88407597092562 6.66167394438145 5.66062459004247 5.52375586207254 5.80553566457783 6.24464572438642 7.12689224692887 6.18841421254889 6.11563802333448 6.03661958611548 6.31115783978808 6.68368574714936 5.6006065357424 5.70420842435914 5.97651860560068 6.31564008237045 7.30265658971331 4.67375300693252 5.24001875220838 5.95456929307938 5.88236621562883 7.03142991556873 6.39403782022746 7.12676018699834 6.09677633986743 6.60127950176366 7.41849368209669 5.61632115801653 6.07079839975534 5.79549214619387 5.83038460338446 7.81043481101781 6.02012295629306 7.10391456646029 5.7968602520107 6.498641942842 6.88987745100142 5.88346738099911 7.53083671131235 5.54927781051517 5.24261273095126 7.0049378377958 5.98776092395892 5.30600796257472 7.51995599563777 6.0788464743258 7.87686769691191 6.2375784280743 6.45319761188569 7.30405178221109 6.18301335817874 8.17912913356268 6.21558199910267 6.34188344083874 6.80990640773137 6.65934691136742 7.73919054161945 5.57914460386499 6.58152975869851 7.2767833508605 5.76334776206318 8.00360318985588 6.45955914850863 5.83224570338506 6.63667987769149 6.29208088131057 7.32105761677323 6.31892770455442 6.33524905957558 6.86619961544567 6.57942288401876 8.52130611967064 5.72411331779836 6.53862985249344 6.36809710864706 6.27324803703809 7.38616594941481 5.78165244905035 6.37169583926209 7.1780211665173 5.54569773522805 8.12612245866559 6.733610639047 6.40165329529272 6.23259248789457 6.11149711410758 5.75689899409079 6.70341304456402 5.52031031773627 5.62489443843046 6.61533483035891 6.46380070923545 7.68164501077601 5.53565607272984 5.48892150664797 6.13173199367216 5.42255759737932 6.75915371961725 5.13468592033945 5.10752768566148 5.73774403350255 5.44584809500747 7.15282979430676 5.32121683038982 5.92859518219005 6.42197099479635 5.77361441962813 7.34932103129786 6.09731951358348 6.93596784406784 5.50794731547209 6.02829207021998 6.77776904888924 5.81669621295044 6.15829158492675 6.20582701565795 5.56532644545333 6.49066344817348 6.67717184997013 6.70323199246564 5.64485426984046 6.06983990431669 6.96839072927639 6.09303851549592 5.78751272739422 5.7187415777012 5.28479615450192 7.0892219433778 5.62915087304022 6.48950032396745 5.97718396587501 5.54356570410328 7.00983483514402 6.58274317322446 7.29742274006452 7.35598704630712 5.50570492719113 8.42758122713137 5.92994553835924 8.11300784066825 6.20605541645623 5.5588163546434 6.9505418931229 5.5952721540741 6.73215963136725 5.56088205227795 6.46382718624363 7.74098720997736 6.66744654556284 6.28017857403153 5.90189080663234 5.64823512540122 6.70007601275378 5.55009138739375 7.15102825332463 6.3093202800922 5.6351600383047 7.10187609466849 5.85544772817142 6.35414462772868 6.18297559418586 5.31401924218855 6.47281043707518 5.38441979327806 5.80164523202967 7.44681034468069 5.9889863860071 7.08010852642915 4.55630260273862 6.76211902884946 6.50959690284675 6.44103309853267 6.95616735880025 5.69911830320603 5.82446912991424 5.88877242515824 5.54124848488273 7.33294166334694 6.14223293022723 6.37807624255638 6.69267342840515 6.26483009179303 6.2554184299188 6.15306468236485 5.47016196603576 6.2554940696309 6.5771530125457 6.11638903176879 6.54856425301185 6.59396213479463 6.60349608564541 5.92572841910389 6.00995585269461 7.16615705028663 5.19168516448211 6.34171958468178 6.90351524204504 6.10858469985925 6.8664971313568 6.02557819458633 5.45063570736461 5.50349666171804 2.59979625578436 6.86183530630727 6.64528930530886 6.5104943765381 6.42884102717095 6.23865532134707 8.36487116521131 5.79758107575764 6.03714029657196 5.760971993114 5.51569091167813 6.86428189797323 4.68404355364971 5.80657829597833 5.50283814688272 5.60613848561068 6.64671337268696 4.74975017063501 5.8891268323625 6.45425988228042 5.72721653161139 7.53988286137016 5.35833580620116 6.37909924453804 5.82118982759525 6.04935079759073 6.49813298013477 6.05321295537967 6.59031984440116 6.37385403018328 6.72328663335881 7.62720089949494 6.32105038120203 7.4751941219676 5.34525956447136 6.26225210712929 6.54060873792677 5.82506128590158 6.23572908070256 6.63522126898785 6.01925268895554 7.35164433821615 4.86341196523278 6.29495833395242 6.34226214438121 6.01913478768232 6.25701370275349 5.49774083576258 5.83842669006753 6.59780959811022 5.46669253378877 6.9020100236562 5.29462173009263 6.96138597152496 5.79102593286498 6.27086027116125 7.59696275952296 5.04539567583948 6.04251750239893 6.32646719087584 5.44814430368903 7.26211906056861 5.66102468136674 5.96624869816853 6.05451934102917 5.86776733150188 7.24220267828709 5.42218558876283 5.90733180098696 6.0654238409503 5.67966768159925 6.65838669498338 5.23020173262537 6.22037470918516 8.09352558181907 6.29253898760768 6.07140341043428 7.10523469615438 6.2042253394847 5.86115019058116 6.61155007019566 6.31205306306098 9.48190431242979 6.00832191427078 6.94783693678209 6.24481308140955 5.43675443986289 6.83599001946021 5.14208962491094 4.88326919476536 5.62180228768581 6.3811581025713 7.54958572896304 6.3793550671659 6.46478455512466 6.32054653498442 6.30336117605295 6.84383159543076 5.96992647473325 6.15589547732995 6.36772134403767 6.09170559650382 6.90891762283018 6.04906201543964 5.10928412965511 5.92239229322576 6.56296546094403 7.14582176883927 6.3278000172023 7.41547007946916 6.43993308416495 5.36702082426871 6.85168499217741 5.3945579057657 5.24905046136508 6.10003924027149 5.80682635717542 6.42720896071565 5.5376754356871 6.70448427762271 6.18162787733587 5.48631501559408 6.86303759957089 4.2887274049497 5.07597479601367 6.48577159716084 6.23022805596279 7.12742189234405 5.85649488456325 7.26168624118279 6.3261697940878 6.07644015264703 7.20338013495716 6.31314561741392 6.20978515902929 6.32891857712595 6.10128170073811 7.49272987856682 5.65113047077997 6.32757491581054 6.23559840221863 7.0390566634715 7.01459808476474 5.12945713819258 6.53162466812842 6.43027019567522 6.60659327926971 6.8697076303207 5.96898175539277 6.08016261266988 6.64138020925095 6.11446661212943 6.93820061556481 5.76284859832177 5.80619716468937 6.45455538513055 5.74637384709228 6.34367229962594 5.49696505324469 6.04712379366356 5.66118322358864 5.39478406029733 6.37842206119171 5.64878116735313 5.5329648261023 6.29817261739746 5.59571251509215 6.29321179568702 5.60231842788579 5.42601168747276 5.37718578954094 6.15609930210213 5.93051265745958 7.61055090028098 6.06405005994876 6.24592821153267 6.51286250022337 6.24443676743365 6.42897215025167 5.71118802287302 6.49440626924582 6.69111926855734 4.9044134552069 7.0422021008265 5.22450978727673 4.65386298713517 6.51242585312995 5.8913205070498 7.9832784074502 4.77673735494745 6.8960876934979 5.99664802880067 5.95808253527694 6.23032902923041 5.17324507954588 5.88559896072028 6.17430526048755 5.48222408908114 6.88168206847023 5.75684431978247 4.97818654145603 6.58633599692077 5.62399744150739 6.69325524668709 5.73575000896313 6.19674239130155 6.38659606043939 6.13975201060007 7.01347706195494 5.90761208482556 5.74299439059679 6.50062834714248 5.99463690004739 6.53289696162529 5.58844271715826 5.92707719510612 6.21727260725761 6.08694774066963 7.23472669392353 6.29264782712743 6.14585880770104 6.19562607117863 6.26497647261464 7.74120065120983 4.96792480518495 5.86424684497301 6.46243518441332 6.69933751701607 7.71953981682759 5.57286784531916 6.79009323474103 6.72914968155847 6.48924824687045 7.36367504378578 5.97182854483379 5.72440515974775 6.42875143200686 5.56411962171 6.68890515680295 5.35571977020887 6.85027247560043 6.0718168977951 5.79865366993574 6.45081431452723 6.17521882363306 6.92363925490515 6.1738999770848 6.0510750472229 6.80370036872382 5.42777878501242 5.84258878284041 6.21718668240007 5.84592398765437 7.06092704401532 5.1182964331115 5.76375688268983 6.36698791107471 5.86364046703279 7.48674156527514 6.86031258400467 6.39806283116612 5.71061779599149 5.66832519039415 6.84453879462068 6.53238954488053 6.21061196644517 5.97156593235833 5.57520717853735 6.0671474824265 6.83872135835463 5.68346933194733 6.82533455341274 6.66961638453774 6.22917854608939 7.06518666489745 5.83753932416939 6.08231614727527 6.54485121876123 5.58345737224606 7.02936117338196 5.94385854381872 7.00105113701395 6.94025796063219 6.23419492632614 7.58028176719906 4.90463034002609 6.25950326935097 6.67989385313015 6.3768204571989 7.19718264304741 6.3134333056744 2.59979625578436 6.94035030949184 6.23808933028928 8.50063702867423 2.59979625578436 6.98472951671304 6.78514894840429 6.87695119497982 7.20496779073366 6.18686674414867 6.36948473398965 6.45383772224398 6.3006006840045 6.75790946380237 5.44126958556942 6.32960160767495 6.15647049917301 5.94611651797135 7.32693298473701 5.88830764880614 6.14811156117261 7.12822425792215 5.56945452697477 7.05897643205167 5.31773168409808 5.59667605178492 6.70161078032967 6.0868483946442 7.68209725861478 6.12379792083706 5.62796413348926 6.46800949848443 5.96066983810852 6.88260793485145 7.17732260475965 7.10766781555807 6.38702557234518 5.37592308544242 7.80832861272773 6.00381633307429 6.41686204815079 6.96402122483719 6.73391732971664 8.12631164594833 6.53734290873722 7.29773172552821 6.40107728718496 6.16233803233984 5.61088024143791 6.24336304548509 6.80409111272071 6.942642979388 5.18831644913458 7.53346178515946 6.09408911378749 6.49484266072524 6.63225990982866 5.63634386104046 7.01319233975183 5.86458108223472 6.56726056945087 5.4170509182054 5.55836937434023 6.56241563288041 5.81889222830739 5.54654378253132 6.00404923621544 6.48974007106873 7.02431620963016 5.60806222651069 6.50079728856418 5.54403511282912
Manes.15G152600.v6.1 7.45202896587782 7.18212255198196 5.73721671384041 6.40686490085525 6.80714636842109 6.43178543042626 6.64416616446738 7.93257323618083 6.3462760694613 7.3160657540288 7.13555261932366 8.81267904100952 6.16400869293629 5.7564243074248 9.04373688102052 6.45984004894191 6.76025758299501 7.27027020329846 6.28847554961098 7.66997514049577 7.22623050930831 8.90788139262281 6.33553012122943 6.12001225316495 8.44753177387704 7.72346967345496 7.54585119243782 9.63153486499427 6.22388886536459 6.29606635606249 7.67457564620289 8.04659416458502 5.95632255644974 7.31801549158911 7.85524236635663 7.76369925313455 7.61909960984155 8.78477159306777 6.94457088834621 8.85832402328896 7.34094752273822 7.1651704989166 5.3191078740616 5.84449422187467 7.85255209395678 6.13580867059543 6.39420598670941 8.4399094909231 6.74840677453737 5.28364947037945 7.15009304496436 7.2998216299619 5.43247534461611 6.19710485586784 5.86951481312855 7.44095255611572 7.12743552860954 7.5731174176209 6.68161771137545 6.13262786778257 6.60472643649156 5.65657426638338 6.63529932739649 7.5156854989389 7.75193713312851 6.75601023798926 6.86551195020424 7.74081512019193 5.75011160479602 6.28774352133516 7.11882145390127 7.33959558875924 8.31381284101621 7.8851468041236 6.1775680108337 7.08104905918116 7.37612265952632 7.97311171778053 7.2699826006422 6.53761402259454 7.68134190903283 7.24329455374558 9.30245074789018 6.04803712546222 6.21568166471982 5.36958553337713 7.51566344694085 8.34931221164027 6.44262038398688 6.59379120197645 7.27175281118884 6.6997862814198 8.2760875232005 6.83127572713882 5.6713578930303 5.42422144664606 5.48797811636064 6.39042253063006 5.00937778088422 6.72793609130152 5.25432511019632 6.51858159728384 6.84343709394369 4.95916561979936 8.22364509711564 6.28488678635054 6.38880932983852 7.69552174936547 9.17711347028104 6.75381123570399 4.74658779247059 6.42721854924422 7.3444679021495 6.57514504004234 2.59979625578436 5.62515386607477 7.21849757282314 6.28600334978272 6.63949512814769 6.56317327851456 6.37781144705021 6.2929330343782 6.87020140612004 6.98219265521 6.20759345108541 5.39025830986545 6.00556597368399 7.76807993679301 8.81488259374627 6.86482730501193 8.25799913287667 5.3019078279796 6.84496920862953 6.74872446568746 5.69618591814306 7.25387269853012 6.26925860912893 6.92906309630934 9.19206851976566 6.58784770926594 5.57787529185291 6.67997538739909 7.62584891288219 4.74662794098292 7.71937337870966 6.68896438621248 6.51799322472517 7.32290445133662 4.90508199166163 7.37206839226359 5.84761584831357 6.76060280589417 6.90727798135321 5.05004657816334 7.101476420538 8.86016947599317 6.30747040105963 7.31595574781 8.79446000680991 6.27954744146997 5.68508287266111 6.37517202132881 8.27175764150318 5.50099279651834 6.17720797388044 6.72624071279808 5.37903637538252 7.42307219113989 6.92228915010659 6.42825768633252 5.3196622739464 5.79547623200694 6.10290661149895 5.92752097593857 6.88191074552755 8.47311557310005 6.40906151323614 6.96907026003745 7.44375260187387 2.59979625578436 7.45255860910308 6.81314086973323 8.72647968157077 6.8016975780875 7.55363263242431 8.22519466478622 7.54926061228863 7.46187491837553 5.94329936933203 7.87530359311892 6.90118188488754 5.16186606692323 6.25635040888817 8.54080983873156 4.8005132944334 6.59830239279801 5.30395469156398 5.68927262621837 8.0826200340068 8.26182696626644 6.47698135890141 6.32802351533094 7.8877216302747 8.5593918828217 5.04366337122274 6.46505382308064 5.87732584756897 6.45410402205806 8.2870102593813 5.28005994639228 5.80697668319623 5.24001875220838 7.67929686526166 8.37302634787938 8.18090399990723 6.6067457948982 7.79384457197603 6.58116076774609 7.03704348263791 8.62294519453654 5.34069583723118 7.02046047717809 6.13696814758512 8.00711049064976 6.71307070834947 6.23401970293052 7.93097544940628 4.9689602844379 7.40361499501239 6.60634966105809 6.68660170677284 7.95561392076745 4.38172056419273 6.47606691040789 7.28470660163399 6.14846109686116 5.89739067051925 6.37985514851089 6.64281107593835 6.91512869130735 4.93349314334991 6.11457078520094 5.9888122173035 6.89033266041357 8.88575172820844 6.37022273194928 5.96936861245517 6.17588620662401 8.0000726903437 7.76436838859535 7.19632328580696 7.13821352995478 6.01151300845739 7.40750977094707 7.11112121065131 7.08893345249322 5.83224570338506 5.23563092644306 7.08333900618242 7.81790101395409 5.27356159309322 7.76994623272749 6.49757378413315 7.47506215401721 8.63582694408515 6.4646209469244 8.37436428629996 7.62572418055715 7.18776996827391 8.16106227932334 6.74804326907111 5.86276082134997 5.45486425738885 6.57515657664895 8.38782288176616 7.14299606055803 7.42788894451498 8.36552708220614 4.57681878214073 6.33483277870467 6.79231810224932 6.35161868217215 6.63050828710819 4.97412694157353 8.10349771038613 9.26816499970551 5.82420692405095 5.03131518815923 5.61925155592978 6.38358610389981 6.50019987070643 5.50771081935723 5.26041089232641 6.2598550824896 5.72376455985693 7.26272756349704 6.06419656260509 5.56470978322018 6.79703607911119 6.23681698760576 8.45240284728652 6.043801523269 7.11343999040435 5.4348668307391 5.89627664041431 6.54164959197237 7.16946429384266 6.61523534901878 6.18298325754446 6.74816479024685 7.78025748927038 6.55940026768002 7.44783173798402 5.13338463887139 5.9585772793408 6.88743970122788 5.37864150414943 7.20537019274297 4.88889369827299 6.46604307528006 6.71074954466253 5.09800322792262 6.9609934830347 6.01277584152866 6.21869330786753 7.15695168977559 7.1162363902515 9.42007164338657 6.4361452614476 6.38739567901058 8.18824826976911 6.5107504009991 2.59979625578436 5.66535689042422 7.926902907654 7.7761022216051 6.43161239685314 6.7569354008465 6.49613009688282 8.11608468382952 8.6730812085878 5.6412672651565 7.05647509364578 5.64430880010199 7.33203351618838 5.82547413204608 5.77982965535014 7.68451206945574 6.5047785938577 8.39409523104344 7.21832203116692 6.82601164516798 6.14286842164511 5.83943728028908 7.0125717373001 7.18239189061725 6.42663520602546 7.64244758037618 6.89473773178744 6.94315732841895 7.85585792862818 7.15222380597297 8.37104289340086 5.10192771259692 8.84847259930434 7.85279725509881 6.10469124855955 5.88244108652696 6.81765304942973 6.98645055614302 7.76114573779832 5.74103183902714 5.98587344631542 5.35116668281273 7.77955519689303 9.97910834699847 6.59211341441768 7.54889259432902 7.98190446782095 6.93401022124558 6.65908451894576 7.127444613492 7.59872838762826 5.52309361970097 8.64040449594319 8.40583161712617 9.49980998419918 7.17567668030571 6.47704470974735 7.06874772693496 7.72522984052716 7.54475845129738 7.95337999557745 6.25817141309703 5.6931222244894 8.6143383912114 6.70576711125112 7.26108239997107 7.95539305064421 7.45077772360127 7.92488793437003 10.6561805078115 6.46973543208942 6.71737662063899 7.3151767130381 7.64080594022127 9.1637084977526 6.65878909274388 5.60644186479439 6.89653936579076 8.47065754731163 6.09978964046881 6.91653193652159 7.38355181936777 7.89858774849159 7.22524596205817 8.22581730701892 4.30323979225234 8.84441131840753 8.22464324601154 10.4202021336705 7.50803664715365 7.053768527366 7.00882695737954 6.45460383467722 8.30986214818962 8.14762454719532 6.067362858588 8.82893772020981 5.34525956447136 6.10753328007708 7.14542838412536 6.44396228484778 7.53617310159327 4.65983594743976 6.22159254371987 8.21212723547597 5.88129211895837 5.73396550048662 4.72591415896259 5.64037911435671 5.48133840269262 5.63224350568529 6.08137297332344 6.57569574719696 6.23780532752418 5.22610550663972 6.53412896310228 6.58999306620085 5.21254703837996 6.43376555491041 4.43386630929542 6.19025590786803 7.11126537270256 7.04530052478906 6.28506327745974 8.16946016251738 7.16046851599303 5.68030767254586 5.31109988341001 5.50538777309181 8.5730298254327 7.08390715713622 6.71421356044368 5.0975622180414 6.33774883512873 7.21358478053591 5.06773540807774 7.1260832193431 8.62769250959529 5.96296586175538 6.20835862489035 8.19707272214002 6.12759494451559 5.50444393492367 6.51348584311121 7.4890300199028 8.96148447181661 7.64431906127379 7.92074817533273 7.39190938071093 7.3023457147176 9.76528721553425 6.18266427066711 5.1776320457508 7.38668210696589 7.27823117401745 9.45877998185355 6.26344574386209 7.00371506264659 6.28711026165401 8.3386184474729 4.21177103240202 7.46140181174815 7.12958565810834 8.20226635008396 7.99161157080404 5.65744514505039 6.04906201543964 6.15627441266971 6.97660182300036 9.1506645630066 5.67826591125499 7.14853004192365 6.41562129348271 7.32500963528234 7.95405680566942 7.87333611617933 5.51743429308044 4.36569719468733 7.58152809548876 7.71582197164728 5.90788103277755 5.4249780724864 6.87259201333354 7.25448019096805 7.35435195817897 8.58828243097577 6.75867722814694 7.54592210947297 7.38379584006424 6.97753432382136 7.12153074840045 6.38320165667429 8.02713899798771 7.00665465129557 6.19641011283041 7.36850073768419 6.77005018783236 6.66086258671013 7.84139899814662 7.21393034833077 9.26910966845236 7.04393746199165 6.87459081650771 7.30564866575366 7.2145568030441 5.00949224481675 4.87597329876011 6.07159943449839 6.7917146235489 7.90091977560563 5.20988169638987 6.86554639880018 8.07402951724998 7.20405506706387 7.56189465228584 7.62111967698784 6.271740539335 6.01342419625892 7.47705796784295 7.79695132746758 6.60678556296916 7.08457286862937 5.8812037536296 7.24275299691119 7.68967281069678 5.42626951909143 6.55673468675751 5.22374919337619 7.27658616242645 6.60744876487446 6.74293001002639 5.58212699745399 5.37574099396571 7.59110727389948 6.83482266730068 7.57352050409259 8.36666761154334 6.66974845870146 8.66884013937169 6.36119672377759 6.75554767009865 6.11059444835659 6.48461491487727 5.458542823971 6.83328300716304 6.78807449987328 7.27589494321254 4.99874918837956 4.7200368525528 7.4683130128406 6.7982267558532 7.40042817514271 6.75188362596332 6.72667086819602 6.81087342934494 6.2371838884008 6.73277195431084 6.08280700088869 6.4745996308256 7.20894855467295 8.28506354590428 8.38920897742345 5.3884027757582 4.03322107445089 5.92606337957064 7.81972802662139 6.11309683642476 6.00578548945869 6.28267858650527 6.89115031797674 6.53973637865299 7.45761488168677 6.90249535811293 7.09600727258049 7.14249320482638 7.68481734116719 6.9554036906032 5.88085801470274 5.44797441992857 8.14773548244092 7.98886930644793 7.52340925032055 5.48123767053696 6.66445690710913 7.36104274849094 6.26497647261464 10.0882888941518 7.40365291481195 5.80342589541025 6.72352194978106 6.80561289336684 9.06021033445047 5.57286784531916 6.0857489528632 6.0464158074315 7.94452393107452 9.25547124783245 7.25797198649376 7.08937430573395 6.39625619267531 5.85117825043639 6.95425788127936 6.31033372151407 7.10335847957021 7.40677840972683 7.18439805673371 5.02890370927168 6.41513062215697 7.67376492204801 6.68921664308555 6.76781477586327 7.62513184146172 6.81987916044962 6.37489113979865 6.108542903529 6.47823101576368 9.05993192741672 5.35081774423757 5.94392036867358 6.07727109792248 5.9426812436311 7.66669094505002 6.58443427737833 7.38558924132248 5.65370663994877 6.50185653103526 9.56382653969677 6.28696112785137 6.78889327737884 7.52693160819071 5.8085634183354 7.0215657329096 6.85786389352273 7.39234382066216 7.98515824345624 6.49681521174734 6.00434311478898 6.00842228507587 5.44923818193567 6.38613251103371 7.10196272210394 6.8361876710659 5.16485973296359 7.53308735238028 7.09238324407621 7.2270355181643 7.71998881026505 8.61071540369221 6.10343818024945 6.44173678344902 7.02941434693859 7.35617717265139 5.63502175567244 5.80326369620093 6.67805217387276 5.93037645124443 5.43284111539091 10.7058285543261 7.63434329191295 9.03543597607115 6.95882290130142 7.96914959860594 6.35963146953066 6.88966427185846 7.06288872142315 6.87332299493341 7.23747870689547 6.78902427992435 7.0201726147603 8.80580502092169 6.42497664480229 7.03515387979988 6.77695983126032 6.59731857796986 8.26532342457191 7.69091277668378 8.39765217259261 5.22670699407402 6.87476765782276 5.40293076481955 6.40128492941896 8.23287567607467 8.29183020596456 7.27835273202636 6.40903251824977 6.40827714729467 6.58972242018016 6.63622225360104 7.18548891662896 7.16196773780377 6.70532768056835 7.7429633767131 8.97680835658258 6.99954568878576 7.97738727558447 6.75285952668754 7.33318141093031 8.83077224992082 6.67151037535242 7.59466468472981 7.51547225615164 7.0982689307869 7.88848235844221 6.63898715908894 6.12325913073526 7.26400521600644 6.88349517913491 8.5306055773547 6.4960454014428 6.01358392209439 7.42155379369327 7.93498554262121 7.27105212246483 5.10615661695195 7.81674872538326 7.81865862935945 7.50113760158823 5.92486016477962 5.42686717921785 5.83562901010284 6.75289678737345 8.27396238614801 7.12201813965567 7.53406897915642 6.7635200117285 5.40846523112143
Manes.15G152700.v6.1 4.24883441465084 5.35255809902138 4.28473165822744 5.42531426436694 5.47550297810431 4.41428615810265 4.72028867516045 4.80540713567854 4.40632380015334 4.37826738240027 4.3149631573246 4.13949003331692 5.01510144220092 4.54430539374415 4.13386566620745 4.20183911611463 4.92640737524931 4.25595750004627 6.4770802567682 4.37243313713793 4.65036241843999 6.08160037706616 4.82304080604004 6.0111103985615 5.35465568149325 4.65658363112381 5.25903607346815 4.63870206278402 6.52743932507281 4.7709387905149 5.23388325181897 5.37262365748727 4.97134925889922 5.30271391472388 3.90048262944656 4.70007979227283 6.22411909684271 4.25865185387803 4.74708467133602 5.5890373521354 4.39381909406622 5.95280939408595 4.87445463241097 7.07842796084762 4.30718039443163 5.0636771567529 5.37200759960233 4.86198040577091 4.99859084184922 5.71203969963197 4.40405180009568 6.2195935683589 4.03861825400975 5.86470043906595 5.71488227615348 4.52194924810261 5.83888257464929 5.07194221486849 6.18236758904692 5.06245572404618 4.6255889891518 4.88535060544033 3.9027022233922 5.50880681331723 4.47844786461878 4.71947871896304 4.90454774928276 4.58856987916234 5.48831488995389 4.30454750663863 4.87496371871707 6.42463176626564 4.84324533329371 4.68113159220027 6.36759454527045 5.62304639731751 6.26772449630447 5.00761199249358 5.68075166474503 4.70197097423015 5.46666304577057 6.52655150241804 4.9759582982492 5.61633942908121 3.59250871737335 5.44980917479629 5.78491015118353 4.71746245160973 5.38069304957201 4.88827321769357 4.68425405283074 6.0363414421257 5.4497807633004 5.358614257121 5.6713578930303 6.05036845155322 4.56754195180534 4.65598441309723 5.42062869700754 5.42165030730047 5.33070550107837 5.14796905917322 5.35728790691978 4.82279525910758 5.12862405186618 6.04536143589579 4.78288462650734 5.56274598174616 3.99350601859101 3.50485837076424 5.16866993965856 3.70923438673871 5.42017636905629 3.55255446331805 2.59979625578436 6.15554559892694 4.90706645468459 5.66648632013508 5.10896708892893 6.96529450122866 5.53510461265142 3.98065731929607 4.93760578536436 3.79545278377254 5.21081574063983 5.5592572443099 3.3434653761842 5.59437632399888 2.59979625578436 6.47470603352864 4.72757794446937 6.00058591965369 4.45340113564615 4.15422743256585 6.28682201633368 4.80039113917993 4.71146998679297 5.00758726283558 4.8152637192013 6.01013582052315 5.4976293942136 5.737876683497 5.3465365803289 5.56725124313887 4.5943835237731 4.03164675822972 5.99726919143528 5.63842412161616 6.07594003431085 5.63881424190592 6.16472226142181 5.8033076764034 5.30446341013998 5.7199412441335 6.79657853478362 5.77313275098485 5.39329293944183 4.92395098276104 4.61838619032488 5.87991329914883 5.5991950400535 5.59858300965163 5.76790011183188 5.18700739625041 5.56737144877813 5.65738932404659 5.52478939028327 5.00848113282106 2.59979625578436 5.46875355164175 6.02375860210805 5.00779586245976 5.28299980177947 4.93222420520483 3.10734665489403 5.16387975668221 4.50598838802153 5.91821114634643 3.77009810007451 2.59979625578436 4.97953338335576 5.01194293982599 6.04692969234332 5.49246149706349 6.23707603008706 5.60669343068537 5.78932058656185 5.47675164389944 4.43521305507572 6.07224755184955 4.68805650799441 5.0143788172177 5.25009910298326 5.60322197183097 5.83233842581083 6.83138338362256 6.70723105577841 5.97365901416763 7.05722191209147 5.33288202231538 6.91371407559849 6.44954406620209 5.44423221366021 6.87350886091982 6.12244772978819 6.23094618396602 6.45755797118609 6.54760155340085 6.29138386845216 6.1223658049102 7.09728575221929 6.94356003274305 6.53760231930484 5.86549718016985 6.00523930205278 5.88964447847732 4.57851104212803 5.22681594853628 5.01452256136101 5.53813423179589 6.29724940460247 4.44875201734358 5.6426319526136 5.71723601810494 6.11509371957746 6.96651300591461 2.59979625578436 6.95247812587331 4.72669514704258 5.32954977834263 6.30119817017618 5.28312606853114 6.12242153277232 6.49877175875622 5.36599172597886 5.35370125358236 5.10816028926748 6.20446739729031 5.08148975416653 6.10223853683035 7.05908964748596 5.85929348623209 7.00110646959436 5.33651968693738 5.37179165217382 5.75677046039846 5.55547107932146 6.0362077035229 5.68038097342591 5.36817320590186 6.63033390848397 5.65685565584026 6.27345235037307 5.76334776206318 5.32701536921433 6.60714860933443 2.59979625578436 5.86865395729138 5.50932780906421 4.60506504488175 6.29702239162972 5.22885634349495 5.84854520841515 5.79416577807202 4.1238716843537 6.24299096106268 6.0570842989202 5.73361504537611 6.20857171305861 5.75328553341299 5.03476887145724 4.55410014814832 5.23102989480688 6.89166531326467 5.25894595748872 4.80190567130664 5.16974765193324 2.59979625578436 6.77055656529803 5.60272957002798 5.42000266241331 5.91705282060207 5.9049579131542 5.93669438063626 7.05066301136691 5.08243591940779 6.08043682046358 5.90240736230653 7.05886690570304 6.06423820344736 5.31347903066989 6.04447544943183 6.38910474025496 7.13737812476653 6.37367140021674 5.20919412871956 7.40143168106676 6.10306347715565 6.79703607911119 6.08816306123135 5.35631974390483 6.14889382206604 5.24059184724095 5.3174699164832 6.04914636365098 6.39773377061952 6.85052294267136 5.60372786515828 4.45729826722604 6.54529315354628 6.602288146338 5.37251256606786 5.88354890092869 6.71053247419988 5.98722250029627 5.69181808488259 6.2558322505477 5.34949796216802 6.72106607793846 6.92020047556287 6.13133137038587 6.2529657692906 6.02168830906059 5.56096752271038 6.14812302303141 5.54982537828892 6.03867142665179 5.00234805120117 6.79821077274612 6.09702243402694 5.82541036460416 5.84290952968981 2.59979625578436 7.4250242312614 6.56724923402001 6.2275463916276 5.63475263247343 6.19207810307734 5.80385218603395 4.98711500372901 5.523537890515 5.97506399145309 5.45622427301135 6.69358012288227 6.33033592979181 6.26461463830759 6.08994366154146 5.15872843181299 6.84335479431547 5.99803187783171 4.97483715389124 5.85544772817142 5.87180842618795 6.45945594128638 6.57759968658258 5.94354496752464 6.40408769848364 4.34340314449721 5.71449717118364 6.27225045639002 5.97870647680183 6.3495177679585 4.61135382637273 6.83901116390208 5.01757633836281 5.26946919240333 6.59678410740554 6.14126356959585 5.7710235311425 6.73267587066421 5.64272513117999 6.49425697369334 6.24762020729687 4.81466505833834 6.5831322346235 5.89558406301461 5.34901939209697 6.82580433919356 5.18046917977535 5.97257910848145 6.28894640723557 5.34878531860199 5.55281231173888 5.74962693244975 6.82265003241865 6.3734894983792 5.63329969821461 6.78563792670816 6.01024437440371 5.20538425901527 6.48689140093428 2.59979625578436 6.00067927038958 6.12942691511825 6.87710307118244 7.11355049853207 4.07236441349148 5.48811053482488 5.7208529155991 6.36251299046593 6.37559559124324 6.15429416198384 7.38518394950276 5.92373459478374 6.01784477607235 6.63733000670636 6.39525897598973 6.97274259859392 6.48531525704558 7.45909504572775 5.92748350419533 6.34187047398837 6.90683388755147 5.98718581797801 6.27289226726053 5.87956802579499 6.45785622376188 6.47418281244622 5.79592807061077 7.18765845336598 6.45534636342349 5.92722229910801 7.053768527366 5.86473448170797 5.88268721513744 6.50634778526981 5.99303934119373 6.48794990315494 5.83902407583514 6.83339048509133 6.04060051848029 6.64669043684282 6.15462603674772 5.77812261896593 6.67716266436407 6.41527896263662 6.07080451614974 6.96539296470411 6.35174506992583 7.61048571929551 6.2201613751976 6.10430891194656 6.84751981799051 6.20938631623164 7.07810497097581 6.54369157502706 4.93735216072403 6.46498823973815 5.06987449001038 5.45569147205679 6.12836911891708 6.37100287892674 6.91551609466405 4.66270329663529 6.77033415075093 6.74586684922348 6.32250762823529 6.14295578671557 5.34459487373626 6.32703030503884 6.39522269123676 6.52033057449034 6.09778631654773 4.69272716776433 6.54741332463477 6.61086610579741 5.46246552383679 6.41672681066192 5.808502275474 4.31867212949369 5.93801547850674 5.89966269739538 4.66265331329192 6.04659572578368 5.92709811659526 4.34094852502324 5.105746138971 4.93578006322342 5.35395920844383 6.23695901661533 5.88036607874409 6.33074170290338 4.53173998218309 6.94366487515672 4.50386028970167 5.73562384123303 2.59979625578436 4.92956830413453 6.78390012400205 5.00396902339116 6.04823773792984 5.97174884649524 5.36430318602232 6.65289489017271 4.73014818565694 6.12113992501482 5.4406081769501 5.9578118098652 6.65702947241105 5.4350895084049 5.84410192452053 4.87697591926047 5.34599566695008 6.7378852138485 5.9415976237048 5.21203100701423 5.3281519880763 4.44562110360616 5.94055175789428 4.93946949789838 5.56281809658598 5.60276502752787 5.5894368105643 6.72791790474248 5.48259837637153 6.51668658317225 6.4813263508944 5.73925353966504 6.42804916844828 5.07597479601367 5.47856951361043 5.65256103334776 5.19828902903292 7.31913882003576 5.7501423493456 6.35929596135451 6.19641011283041 5.26652907178064 5.11540096167936 5.60894965004944 5.12572135248387 6.38748035811221 5.08235802634809 5.65113047077997 5.15721678022716 5.68731097028555 5.69609286033195 7.36407337313049 6.09057053467014 5.86888522762558 5.60404447588789 6.45343174315413 5.96548195583563 6.32353186001368 5.58433444206252 4.33633153909807 6.56554335197737 4.74421443864488 5.65037979510028 4.75590792208516 7.58817808904316 6.08547982157702 5.78461211532758 7.35633896921066 5.3531602811763 4.41840871753194 6.5893550605125 4.94592055979213 7.63933008417296 4.82330325819778 5.80160937676303 6.20642920745667 4.77490496655407 6.28736024142659 5.67407313883603 5.97205459918394 5.5396889645878 5.98485437637721 5.80459096521846 6.43560398213828 5.53788843919587 5.82828219120949 5.43846308275631 5.78015527687858 7.45087951543286 6.47678542991322 5.70910534711603 6.8327283081074 5.09520906026899 7.0697083253192 6.43429605732925 5.64294771802723 5.64752978484488 4.73245795472037 5.14033405818073 5.01076241144309 5.47016222063231 5.18715517396516 5.71550295381334 6.72028631797399 5.97774774718069 5.86732012035882 4.9203764759219 5.05428060443264 7.66135236244231 7.22222797528413 5.07819381524618 5.66836118067392 5.07729699991398 7.21227014098623 5.69125804731919 5.03637985248684 6.12254595547633 4.89284100622423 6.21964918451065 5.44531987412728 6.11365443431123 6.60869391327979 5.70731187283562 6.93180091772176 6.49712553424649 4.85611581667205 6.15931574726566 6.00583835437126 6.43448039712647 6.01491490653574 5.75631822685048 5.45667075841334 5.2871058325741 6.47269975184666 5.80342589541025 6.0816901408256 6.57363665645692 6.9594973479786 6.75576655813154 6.45262840148131 5.5454887382748 6.8576167369062 5.17955313297378 6.1358942238732 6.56406923492481 6.46052387361325 6.63073847048347 4.57774935090771 5.80865423983605 5.41533298024358 7.04991150410253 6.92872392282753 6.03754579994022 6.08533773090828 5.49023107839197 6.1515582355958 6.47229478572785 4.99612678628184 6.02402778086421 5.40614257259526 5.44052386411747 5.5402573820081 5.53300653874244 7.44001056692991 5.36642556457995 5.8450155151538 5.91159327688509 4.61957996461493 5.63037069697686 6.00354882116468 4.90055810841165 5.66832519039415 5.12378955456286 5.85576733866598 5.44903379595072 6.60139710944367 6.4537391120186 5.52123833949232 5.23162373091915 6.09908358495466 5.15347827478096 5.58448257435031 6.61018331621496 4.39435430312181 6.14162520843124 5.25949806553036 5.1097996611147 5.65612687701434 5.24155678785585 6.73829273271469 5.25982043043922 5.42554015592625 6.19833376443724 4.9264613062814 6.84863938774966 5.36283562179524 5.07576125718661 6.13789751050457 5.04674193833079 5.84804060550649 5.37325073172936 5.57118375158894 6.74888796903141 5.54759874820448 5.50035941480492 6.15466796649534 5.29763683955262 6.25985228643427 6.08983355481949 6.46989535416268 5.8706225511799 5.88547067185175 5.4094047139867 5.98396895261803 5.82902166972152 5.9762511524245 5.19844349145869 5.60847312928522 5.05211220512737 6.56593575924539 5.72898962683204 7.24978607993036 6.06362759846007 5.85377376166149 7.17942299157389 6.27316856197849 6.93981743092485 5.9847792369133 5.91537487347526 5.45746847227294 6.68844483432916 5.01915856386124 5.90005195733737 6.37116777751179 5.71238835374078 5.23056292671546 5.71622738349198 6.945284145039 4.68205104553335 6.10315510439372 6.2477118679056 5.96331206124911 5.82537118729661 6.30234541045695 7.20096704134464 6.07131181188184 6.03910768306824 5.77850785899633 5.61088024143791 6.30161968144237 5.03099849812825 5.50303489183436 5.71053916974788 5.45531454615924 6.69215503654975 4.61089470722271 6.54330043653082 6.46627794342002 5.07661421182292 7.08388374795416 4.87462196839541 4.39978196547875 4.85956016612881 5.68496540427678 7.90387733140688 5.66488055821312 6.38415446524681 5.18912234357239 4.46218209657253 6.65606008053643 5.85909826995063 6.44747215537387
Manes.15G152800.v6.1 6.08825020838536 4.42826423694023 5.79563629577578 5.65575135443047 5.49530153769271 5.85565298984062 5.08872619844987 6.20944944592186 5.27845327229006 4.27504278837248 5.70962405219068 5.37787003555378 6.38610535369387 5.01313701025272 5.4219419053056 5.79698696958068 5.22554842694862 5.91877398561206 4.75779598611784 4.15669568736146 6.06958565847027 5.14271162331424 6.10908786548731 6.34572970396001 4.95536978657225 5.93090309864225 5.49136969026365 6.91204535873005 6.13670389468526 5.13072396444719 6.61724510424687 5.18900269901821 5.88618625483992 5.55306558827674 4.67932458553597 5.71418256541309 4.57094358043854 6.6760568113163 5.34824383107674 5.61609015620979 5.5858101254535 4.98743596361274 5.92482664296834 3.43514863882075 4.12322119172837 5.84269895085106 5.10150124992641 6.43298126742599 5.24907974510777 4.38886036418827 6.22480216823088 5.17533021456431 6.23767627088261 5.84900270669596 4.83015099705972 5.27962829755067 4.66747888701758 6.57199896436859 5.81484968262192 4.43429585854745 6.58559147921269 5.193185982689 6.31597200025819 6.32364397525139 4.81176276674814 6.27771604409719 6.21935758056118 6.5635737753396 6.16154032144644 4.4971504729167 6.34362269237304 5.78677864912652 6.76484939339645 6.15908029961009 4.96354976747314 5.53699518640041 4.38260299563123 6.90236667546701 4.80227802109629 4.60892789800443 6.21527104306401 5.01281322149985 6.05040816483403 5.33759817738705 4.67896024049718 5.66597697331783 5.28870214246828 6.13312042841614 5.58394533496272 5.75126690404578 6.89996787776024 5.16668676122576 6.01845988042672 5.79229819621741 7.0281325268453 6.11220635142498 5.31873504607622 4.62404040498684 6.33607632521543 5.30020062213073 3.54572385788315 5.85655284031159 5.71805708571699 6.27649612274734 5.89057866898297 5.24794857744825 5.37501060354124 5.15774242458363 6.3746717800893 5.08965638636411 4.56928826823061 5.30122058109315 4.60317680131165 6.14040049139061 2.59979625578436 4.90123100346765 6.27179836410192 6.01806442527919 6.25044398979847 5.57641148883425 5.86903690421594 5.45304894312183 5.82683027319646 6.48511448352424 5.23270013082601 5.24842265351083 5.35282632436294 5.06258954548781 6.12277195073596 4.78977681543544 4.53240641364844 7.03257844393004 5.62678625997064 6.97608851510365 4.81487174280108 6.0665301269794 6.47739115510076 5.15781048340009 6.35408806534785 5.45171223525763 7.37513134593991 6.24354909390459 5.1774020375436 6.51761514685576 5.82417717915588 5.26755534690581 5.62757966400884 5.09709928621294 6.51203531861088 6.46902882030237 4.85253657497242 5.66810993740811 5.33135182525966 6.28534888960281 5.8746699401382 6.62757547849827 6.03177345308062 5.09912409023274 6.40396260740532 5.34847180464466 4.40101467967865 5.59858300965163 5.11663274691925 6.47547322963578 4.69442199385608 4.59453160439119 5.37903637538252 4.97732822626741 2.59979625578436 5.15560798372197 4.61441975474586 6.21639276840403 4.75990864082742 6.32169235463728 5.73132759042792 5.91604228886757 5.77277260388123 4.99798424285154 6.51983656473482 2.59979625578436 4.50879622120239 5.64165005949145 4.86935085981065 5.924075927125 5.61261533578764 5.67965598447269 6.29233022402296 5.83734149350338 6.5490379364392 6.58694799594962 5.53975375104685 6.35492848473152 6.56800941699095 5.78141004451774 6.15249717380593 5.60347875928705 5.19376526581707 6.92204338427744 5.58950835425115 6.29218222896461 5.07287694232585 3.72825270745898 6.4050951521335 5.11377465824206 6.15482558437296 5.28726748124042 4.38341828359705 6.61823468976984 5.85033602028881 6.60723155431729 5.35417297900175 5.56656500644858 6.22857139427294 5.6255563019991 6.39060465409625 6.3855179095336 5.76355615828542 6.66831425043362 5.63783822190466 6.94348202968368 5.92892260409412 5.78217523629979 6.87549826171937 5.53792052715967 6.56042001295776 5.14639074244904 4.31843382324052 6.00380899765176 4.72669514704258 6.01627536077639 5.30765559236862 7.07149991811048 5.8848012480406 5.0028035853675 6.0351249419863 5.62305175011253 4.51404034452672 6.24535015458676 5.7257962788044 6.19366633909734 5.51362059206436 5.54737798919377 6.62622653666466 6.08697825748759 6.605043101036 6.24788166802432 5.77758187224684 5.79690077649406 6.1419644501808 6.08665716891853 5.92328192159556 5.47366465181716 5.68989412159321 6.07420178926549 6.56958546547156 6.93012566573528 5.07827029939679 5.27516317619886 5.11958373898907 6.1776864999855 5.40433960799652 5.42898151348034 5.1373510237536 5.80973519489139 6.81095889408107 6.1501081337076 5.59890835675455 5.5635849396215 5.85332213139494 5.95412312552459 5.53259362157624 5.37197688196578 5.23102989480688 5.29748378221107 6.39275291398146 5.66773724582674 4.89278840099065 2.59979625578436 5.80047894455779 4.99957321355202 6.18015451106372 5.46528290265448 4.37839303496734 6.10076484972529 4.9331844442743 5.78177474433614 5.13874190871012 3.85678697401281 5.32540999903824 4.80412959565841 6.12339633547481 5.23784798540596 5.36482934036205 6.46309614849673 5.23481648267611 6.31638188901011 5.23693236272318 5.42692714037343 5.26899449288686 5.28690946185694 5.88772323070379 5.22971468893555 5.75737123183573 5.6754658629973 4.79494588039053 6.05730366739164 5.96510599073718 5.06961201338181 5.51953677145525 4.87336723459917 6.29547844065752 5.16851897472431 5.59502040230073 5.64485426984046 4.42876271274902 6.10004962390957 5.72589938026614 4.63656481276959 5.61060199734506 5.28479615450192 6.13133137038587 5.5274671607775 4.54921597269341 5.29477891029228 4.97418292853099 6.17203228411744 4.87811303464614 5.00234805120117 6.07062231110136 6.07674573189276 7.03250120702634 5.23404734898203 7.17295988287586 6.55832654320185 5.82931042679654 6.17621792818899 5.9000254254738 5.27458680967622 5.9317504871512 5.14625172838906 6.34018187792746 4.54807081784639 4.91357993992391 5.38628091399318 5.33207370667473 6.24809496612516 4.85674429455652 5.10373223794013 6.06023340487136 5.14366266888276 6.26608298210288 5.29199939838307 4.96575453933881 6.56331165702185 4.54617360444604 6.64358123143902 4.94677966869941 6.39380551731803 5.81061980835277 5.9889863860071 6.24407772192108 5.09155458537436 5.81750598172834 6.34942236516203 6.10145383185407 6.6750477218182 5.96355476824162 4.74633629393466 6.38031327134243 5.13693329597199 6.10639265427084 5.03724941690595 5.13787631260701 5.35116668281273 5.45654091363721 5.55321791651538 6.40605938363286 5.02659729994653 4.51241665733803 5.73622434900118 4.62296677775467 6.62933663121488 4.95098280256497 3.3195691347463 5.72364578303024 5.39087989440109 6.61198245945371 5.67631156846426 5.30858307015305 5.26862107747237 5.80803049303822 6.350357264757 6.21045498223162 2.59979625578436 5.31747575735229 6.69849091374809 6.52075757992138 5.44828244945973 4.30758947623966 6.03296889235081 4.93690420705617 5.7101869138822 5.25654447849798 4.12006781414502 6.28916448986768 5.30742529430905 6.06177212081632 5.57584796100053 4.42920736022263 5.63746594351726 5.56543197108588 5.66409591839668 4.79457749538331 5.68669323731425 5.09722646836517 4.74343952678176 5.92760138974548 4.18858767721428 4.40647631482466 4.70989200295298 6.19791941828341 5.89633670260093 4.98942613187267 6.24059771860768 5.49679396852469 5.77401417420177 5.80756981738394 5.38296549112641 5.9685287893221 5.40036993550603 4.00299839987978 5.78364073004055 5.58664907519005 5.11900299249418 5.9696144988693 5.18227196196542 6.65110718620299 5.15906452166417 5.41288960620769 5.41681947450315 5.2971335023322 5.65789300080442 4.90724665488926 4.52356964847212 5.49379551581651 4.27374013847366 5.94186022491696 5.12157250913925 2.59979625578436 5.41036711559914 4.10435273656254 5.95922603735017 5.09678334464365 4.62526756743016 5.74893659067176 4.48040827933958 5.21646766922392 6.01949390804797 4.8319822273665 5.77437088189678 4.54476455891429 6.26978070716209 5.77225939687882 4.64719348868943 5.30507864418122 5.34274434946941 5.8196894845571 4.71414030608141 5.17048115059224 6.28371023016558 5.14770253981819 4.27547637306716 5.84474039503539 5.85020780305612 4.01101494557439 5.81422339140952 4.9449168173761 6.30643962008253 5.9395821887801 3.67761256886819 5.20179902476467 6.14844484366652 6.41933446473182 5.47575119639726 3.9527342076991 7.05973504555647 2.59979625578436 6.82197259446508 4.544017298905 5.98054369558704 5.577715428693 5.22826634193768 5.99272366327154 5.88978117675962 5.39141280957808 5.84999956009072 4.85951938410032 6.25693863481773 5.71834409099865 5.10928412965511 6.76102608073654 5.81473171360553 7.2477376207316 5.70943940652861 4.97358913318429 6.8296805832012 5.82090712119274 6.47427111391421 6.4953947065533 4.68433654133315 5.9240206168601 5.94732851853181 6.51666262314797 5.59077982301377 4.97811133566564 6.42170723998071 5.61513716093096 6.06776054313104 6.04904857919257 4.89744325363977 6.61700543082302 5.35151283492648 6.59215760609063 4.73209038987608 5.0692188922283 6.51429481711102 4.56301211946597 6.40496496332274 5.40019722306131 4.37513677180065 6.32891857712595 5.39654452100347 6.41038477653664 6.08975413257671 4.8197063058133 5.81530012917995 5.10883994410219 5.67326257006113 4.56199978521176 4.63442388738171 5.88890945587882 4.77178311029056 6.23894692910845 6.36984769210146 5.54891953257961 6.06591594226793 5.01457918910314 6.24473246281661 5.61079269535644 5.20129015482268 5.9954090604504 5.51540591131386 6.40953945257757 6.0028291758827 4.09506613828693 6.1049934022655 6.43048953728457 6.3107925825292 5.60081711081672 4.74942865197568 6.33947779438392 5.85127636911637 6.80917265083265 6.08891956553063 5.15402022257001 6.24685586869357 5.8137594387422 5.1948830459666 6.87533633652009 5.17224340719292 5.48267895613219 5.1819431747681 2.59979625578436 5.4990735600822 5.34756737216259 3.20691983770591 5.43553206322928 4.49974384603744 6.05326205295819 5.87634724405749 4.43180377343544 5.08527107799898 5.71255194630554 6.08881244446054 5.64201459499647 5.78079925713115 5.47016222063231 5.54789846464464 5.88472168020126 5.12973796517593 5.03937361426058 6.26347206221128 6.47892453473551 7.0527003473761 5.3884027757582 5.55628868110095 5.78275108317999 4.50086420101769 6.11309683642476 4.95856968392164 5.78908133268243 6.13950463801686 4.6289682227273 5.91241235032117 5.25226428116209 4.7887964608967 5.54329250221598 4.73749339697024 6.23328224648437 5.01477187278918 4.61451315910057 6.96928060176868 5.63097990813658 6.85053483241664 5.51859100383493 5.47185422511425 5.56155577056188 6.26497647261464 6.47521524335436 5.64211148171941 5.18893763112807 6.69675478899891 5.90071668188576 6.83398128089907 5.57286784531916 4.5351836467228 6.01359901573498 5.99159582542454 6.73160245640972 5.4517995823817 5.72440515974775 5.31601952584516 5.43922325534472 6.39195109246075 5.62517676694977 5.75198429582036 7.32551607355831 4.47635948064514 5.45147283072295 5.31441673316607 4.38838527305548 6.1738999770848 5.15661387809233 6.61336374065023 6.34116186157596 5.4890216779259 5.08776833302072 5.27784051187653 6.29803894955927 5.48654237256066 5.08374896760459 4.94589248965486 5.21324457502104 6.03865898768541 5.0590703614244 4.13296184932386 7.00768823625108 5.66832519039415 5.88498862729348 6.22617295904793 5.11999991068764 5.74596844480646 5.29483749761246 4.94014969267842 6.60933249913769 5.35048848530651 4.1707440709161 6.2133067371121 4.91870759353333 6.55912025821179 4.86513464027737 4.30226829520296 5.9907250058068 5.58345737224606 7.11134497084084 5.79944639447987 5.73340787430275 6.37551942699283 5.40833263382175 6.98640707668701 6.08411824706324 5.12969170707939 5.77698835140186 5.21098882868183 6.91231453894975 5.0336341437177 5.37325073172936 6.41421796755588 5.43284111539091 6.53946629395283 5.96501318606564 5.01567714768602 5.97053207328518 5.01462391454766 6.29682004027175 6.30689744286419 5.32154799763187 5.50216367358141 5.35419196830694 5.92879426149891 6.54529136303003 6.86414304949207 6.01013515513516 5.6502511426403 6.64962294080485 4.52202378317754 5.8003450754205 5.69360028174424 5.54649006341146 6.0035180295461 6.17832996670095 4.96593006366991 5.15598402177387 5.03872892687881 6.22125356181692 5.60886519894241 5.62796413348926 5.3788561135069 4.35604020110365 5.53665704971681 4.56658392026922 4.97335040495453 5.75651525369642 6.08381614241637 6.9990730530872 5.57413372895792 5.88807144891893 5.84888085757526 5.00055228320798 6.11125502102272 4.64884908062328 4.89447487002176 6.1472987138576 6.4921158015417 5.61088024143791 6.30161968144237 6.36081156183722 6.27525539241279 6.24753690871079 6.75705028703525 5.75458223672792 6.12142734075066 4.83607417093965 5.03545645687028 6.13482067723549 3.92702060530145 5.14237059359785 5.80215955384207 5.44803560683099 6.31890061895999 4.38907894129213 4.85540982314896 5.96563859710797 5.63740144198793 6.64819560372588 6.31597005357687 5.2552446976936 4.4561292997115
Manes.15G152900.v6.1 7.21528411383751 5.98648854290384 7.75521411045796 5.89401128448083 5.97361799593508 7.388347929961 5.86753395438177 6.65305297787367 6.18781503679577 5.76852279746366 7.57905282534197 6.05351038017224 6.9462144126487 5.5047903944807 5.48919037436753 7.44082130321353 6.2326538969298 6.99555451830486 5.15066808668031 5.40409699044359 7.47218282057929 6.62230375688178 7.17212873870834 6.09652355517536 5.7612233598519 7.45058848054081 6.46628371430661 7.47229071858282 5.72183282249433 6.1174633279281 7.34376763904232 7.12806501639277 7.48505139155821 6.44476018715708 6.20930261012775 7.38064469488578 5.91905819688093 7.00027928202761 6.02731195099101 6.16405329907191 7.79773773150183 6.33023030954533 7.27101697825112 5.26051157546446 6.14763883357206 7.1289630133736 6.85961020428839 6.78370925869836 5.99122782081368 5.33295205340289 7.7553196926869 6.4816217898798 7.48256640005119 6.4248621128231 5.90566172152966 8.02012055544235 6.77482740266985 7.4368161476407 5.78219141368792 5.33976878811381 7.47544083725094 6.52930802648785 6.65714657421321 6.32364397525139 6.04669231408667 7.10490723753519 6.64904058770771 7.66915515427097 6.53121197981922 5.98506832840061 7.95280931378164 7.09813753630793 6.80942462053416 4.68113159220027 7.67504143772098 7.86903657673009 5.78289554042975 7.01812917155321 5.31067643613977 5.44097146698429 7.77534407101404 5.75604633354523 7.24391328791114 5.74777799565608 5.73409590179556 6.4616542351985 5.90792675090032 6.96160468647003 6.10481300416936 5.82407942174161 7.3950155212328 6.47288448750815 7.61227053811585 6.24246060797674 6.50522654805199 5.39092330953209 7.01240575084007 6.51914730352872 7.66126938608895 6.24718101094891 5.40307513690119 7.9002846664194 6.63696047957267 7.11784501030273 6.38223026684978 5.47434303590959 7.31590698256518 6.35825217712312 7.47936901534247 5.15971965290766 5.56016310683289 7.51753993817011 6.55289637517041 6.78762830742751 5.67228931414433 5.91509070207202 8.06063570932711 6.28600334978272 7.46804069784414 5.85681285394673 6.40204869497202 7.97991088157778 6.90588046218154 6.87765640499892 6.20759345108541 6.35777039431005 7.6998020978342 6.41947709461211 7.27114591472348 5.52176130102624 6.20165783727226 6.98729556488075 6.50634840913872 7.45918569515553 7.39107848251266 5.63721934487478 7.45145766757484 6.38277581207788 7.3503858653604 5.85525313586081 6.02021033400385 7.93556342337531 6.68195277870654 8.03769554773583 5.59277706241235 5.51950683427627 7.40000095381183 6.72391511919132 7.75761292482664 6.11378370169449 5.6864007180743 7.52749799960106 6.41015921792135 7.44367083422089 5.79777148898595 6.79916533831094 7.85072398225965 6.99951536146804 7.33860026493079 6.06027239443911 5.34035895146102 7.2824567091311 6.69705863163039 7.80172462308717 5.7591310334341 5.85149882878802 7.23585642369805 6.6519119379666 7.46037658108453 4.6579735981826 5.39105497202573 6.84824548091556 6.01382349564959 7.94276030930943 6.22012949520546 5.86932617563166 7.38317131560438 6.59163751970988 7.51755454777581 2.59979625578436 5.58881474836312 7.49539135960676 6.30687493371459 6.91525491202696 5.91623003159506 6.14050644454858 7.81676639578253 6.60290292910089 8.11208274815971 6.57861306752055 6.07872253185633 7.69959693455481 7.30936873234966 6.80821190291055 7.08170954833678 6.46182207568973 5.38116425806136 7.65651311550985 7.01409466422732 7.70093635148933 5.84463552088942 6.03138118629558 8.17987402243087 6.72832372005663 7.88515485587493 6.12212758509369 5.70420842435914 7.96813993699378 6.62767188560649 8.51943244960864 6.10490540004748 5.43971558420632 8.09445485230242 7.24442062112309 7.59733655382155 6.96157793401533 7.31295868698841 8.23534413889305 7.33317614760384 7.96229476628826 6.96427507099719 6.02659873730642 7.62524967374105 6.96676113854638 8.22542254255878 6.54140544375064 6.47681981732819 7.5710131743311 7.64988531671097 7.36088377169903 5.69613003323137 7.13262516019373 7.42972947617447 6.5211216850721 7.35448889971179 6.04337439341811 5.43769244302882 8.22609053047159 6.22707362400369 7.54557816519076 6.13982586112341 6.56586460484739 8.48726238886896 7.03635056546362 8.50875381004979 6.74231255702166 6.35903071797846 8.04188164095926 7.19622844717717 7.41804190737573 6.5142267404333 6.79715793973372 8.01748384177643 7.10586321136933 7.64936540911206 7.16220573091435 5.83224570338506 7.56581763440984 6.63701561807244 8.01675816143529 5.7026932009485 6.06643378524966 8.0820265463111 6.74116334434379 7.85262465195319 5.96224396689355 6.22805680612995 8.18403054527032 7.20437198982656 7.68071073005908 6.40040022676116 6.29411673932568 7.92788360324348 7.07527906276723 7.18555899766728 6.40329636205783 6.04899870422848 6.23259248789457 6.77055656529803 6.61783484840826 7.87203422513288 5.99615276090757 5.44469667519391 7.52756596441428 6.64521803431861 7.65905207185142 6.48566648112085 5.3941313059127 7.57327615608806 6.52510878295489 7.17843897194292 6.3675977599875 6.16109553590878 7.54667581636173 6.37367140021674 7.88790238678819 6.11151918720301 6.84316568050983 7.77404600178912 6.31908675524307 7.98993671986111 6.02550402605107 6.26588309702811 7.82666252330867 6.20579551378724 7.72946746609934 6.70244324515133 6.8048961400909 7.89990903121077 6.61183104745044 7.7937119237812 6.7143710294315 6.39311359184977 7.55798296989346 5.92934038733707 6.97552851669974 6.34887140716441 5.9512357636927 7.21028180268177 6.2270388702449 7.33341689743591 5.93627128746395 6.79052846449244 7.59683373689108 6.51592472774752 7.44011944040784 5.97411371827314 5.87192140985788 8.0469928875636 6.9502485998072 7.83260969823421 6.37853575280077 2.59979625578436 7.88660585613112 7.35210752024783 7.76463370605561 6.24210307840109 6.31432608776995 7.77199986349481 6.73100602008963 7.72923825507846 6.24496041229669 6.07920604760442 7.6913083449251 6.4151290072067 7.83638980660052 5.79896523364872 6.61384418068363 8.2350911948377 6.8325694722752 7.55969394223799 6.15536617703458 5.64812747140714 8.16866414450954 6.65044898570762 7.59429152963276 6.81593209896612 6.70242457989344 8.25668411945644 7.08583858798549 8.02162858526963 6.72982461862488 7.00198677332788 7.45066979755945 7.40903805156629 8.37763434745018 5.94488183892252 6.10936314105084 7.9105396261357 6.68129125743152 7.36709742336509 5.6961317337047 5.92290042297443 6.11563170551984 8.48733502903495 7.41863538721754 7.58171318623372 6.40505871568817 6.23500726832263 8.13209798335882 6.0979235450204 7.45302814422924 7.09489535207022 5.68542713218686 8.55805075910502 7.5387677410095 7.85081318907196 6.35053761057595 6.92592606032497 8.04893052476873 6.9945294808739 6.8664971313568 6.4027447748407 5.21305027915354 7.3595940027761 7.43519654114476 7.96804792515033 6.58022559215571 6.57630640518353 8.29905769411063 7.00806481723685 8.16908235651317 6.06890552372197 5.66529824761144 7.26247228178949 7.02925983275506 7.82726751885933 6.22574085393621 5.67637276927791 7.53580464330666 7.25968076710808 7.67630375594746 6.56815543979283 6.63826531181669 8.40014737830409 6.84925423347511 7.94470843155958 5.91332520425461 6.61878699229445 8.12830738862732 7.87868100369917 7.43182032374475 6.41677630907478 7.03181236289286 7.35668768788362 7.00653095331007 8.04449537736242 7.38170491618414 6.79133631656148 7.59375319111841 6.5043842966931 7.72269463129305 6.19417302930584 6.08695544703848 7.55985834792595 6.8995390202935 8.13466777195966 5.68807766303787 5.87057541467483 7.49980460287872 6.48281738676606 6.86656055220767 6.34260625228542 6.45264379265802 8.08604831601069 6.19827238819487 7.95746189761812 6.14911071928426 7.25617642746801 7.41149532431114 6.29530276942731 7.76368007467872 5.59805818625015 6.63046104618331 8.12702746963826 6.16234704670174 7.50800437163029 6.76824939513679 6.24213025160061 7.68779604017147 6.49453512199848 7.46687186038471 6.18456862749861 5.71010383446623 7.50754262924603 7.25176753780054 7.66828721643557 5.98985388447833 6.8337118467098 7.79658722418881 7.75746265157188 6.1068992530044 7.13151926514921 6.55904447974404 5.53316603753028 7.66687278994249 6.74202290173717 6.5864517071297 6.47344671604355 6.23695901661533 8.02717989090652 7.0539866524702 7.09772002598238 5.74455193416864 5.56009200695125 8.15488188823301 2.59979625578436 7.90414794300214 5.4765696515496 6.39914739740436 7.94712112424072 7.0507276924325 7.34250853087152 6.37407219001778 6.29227759674988 8.0408970791835 6.79499037453309 7.95544996077215 6.54253283088449 6.3202639484497 7.49115499524725 6.48630999667434 7.34290635166349 6.97473348090751 5.97988341272833 7.77758435336168 6.07382752850257 7.72111645870189 5.88735103658526 5.47549836207863 8.37586518071328 6.86057157271529 7.48090892395024 5.61659380974505 5.91516758914852 8.36597551054658 6.89304961301218 8.22969555186382 6.67879776827983 6.21025433014904 7.93238826585023 6.42848088133546 7.7782969845531 5.38754430790434 6.53736286304901 7.83203001166311 6.16735328924243 7.61025392122988 5.59211742618437 5.96549208250805 8.09197080361058 6.66633832949755 7.86697373890492 5.9718434396574 6.25154175860737 8.00792123543196 7.13365109138495 8.17680663067421 5.12945713819258 5.72562363749166 8.06100427366379 7.40112944588452 7.6348790870892 6.45820136046427 6.31751105202407 8.58165473619203 6.85954495920092 7.94593021449921 6.73953788231167 5.80619716468937 8.36743478743225 7.08163809698669 7.35689060110051 6.18659121697296 4.8394929011967 7.35773143957545 6.68037543669122 6.68889735314424 6.34253637968197 5.67476129568465 8.15322578667972 7.26659291822261 7.49338091234011 6.17164570880357 5.88476582709359 5.94758748967466 7.21280200278379 6.46319537266316 7.04709962268835 5.91494915488743 5.48267895613219 7.56425220000233 7.13150674519524 6.91809700925298 4.76327262890765 5.458542823971 7.49842142638036 5.34566672721358 6.80791692275344 6.0009977080941 5.10842440499529 7.54490671771563 6.32235041149881 6.69175159883802 5.52655959704588 6.40199263659439 6.81087342934494 5.48287930440359 6.71669321942907 6.12677934981674 5.48429279466783 7.29563528265347 6.82441012783914 6.94098043853208 5.07379876184301 5.45120541547521 6.87049211698189 6.74664244311746 6.52476157917799 5.03132395243238 7.62293873822887 7.62459717934976 6.50044047661453 7.23680106639585 5.77024645664773 5.95593082508069 7.61956223620077 6.60869391327979 7.29592697130897 5.43589816331095 5.68614066894273 7.97843658646403 7.07732222333616 7.15095862730702 5.8746544173089 6.10966195872524 7.78476036729697 7.1536075581911 6.86164582726005 6.13956664337991 5.82399236477873 7.71699092543323 6.49486664978285 7.7352003632972 5.60733725888942 5.95698951382222 5.91032505852594 6.8576167369062 6.26654965901013 5.01000804305169 2.59979625578436 8.11552326458803 6.38565479012544 7.16145116234466 5.67334236600447 6.29878944236123 8.31422990718106 6.1402798556415 6.45081431452723 6.45862612228999 5.91980734969804 6.76447086959756 6.43534925852763 6.78811678251536 6.18307751071368 5.66514855372027 6.50081044418864 6.53856886718334 6.98811585429609 5.61018957478311 5.94392036867358 7.08925106369016 5.97310082218997 7.30373270213617 5.91807249926576 5.17625780774699 7.16685564993855 6.50185653103526 6.88824654188643 5.93418944624313 5.05062848370014 6.66688398499271 7.73728730176659 6.69337527404271 7.5212039332957 5.93938989483087 5.8297402941138 7.04047524371024 5.51405679787526 7.18466560883575 5.33254782967975 5.90964295334248 7.34808506994604 6.04099129137776 7.42617777289383 6.09044454102177 6.52011207113006 8.07056987070222 7.12682144228775 7.62118589083281 5.62916056260817 6.53820428678096 7.56060252845763 6.51642097425643 7.53631719003654 5.63427047543674 2.59979625578436 7.41917658514782 7.87915445783295 7.74940278644411 5.96501318606564 6.34155844811581 7.56787450036411 7.10800674276233 7.45457873720968 6.39072132768386 5.84650304276622 7.62001739022139 6.50147158401789 6.31974507882547 6.38284718639663 7.00332316025268 7.53232975974534 6.64394472908245 7.61238769246001 5.9384851062994 5.93305775744307 8.10369697155829 7.04499903111083 8.04979659440649 6.48747451850748 6.27316856197849 7.83777335355913 6.98767710217912 7.91134609179848 6.28082137813165 6.10215572733261 6.82815309290156 7.30566133156676 7.28475457883024 5.86402989301862 6.35110088088136 7.33797931498161 7.34205384800467 6.9990730530872 6.04439025090817 6.34127604224988 8.1458641906416 6.92135191761699 7.41571510600011 4.94333254599059 6.48906320482918 7.93567332159986 6.69748821154937 7.88848235844221 6.00668292967003 5.89592545876234 8.29368586879161 6.42262058941587 7.56023675410419 6.13978912445545 6.70121866775609 8.25297447663287 6.92667557021092 7.34018139790284 4.31525946771916 5.8492294180417 7.8048747245494 7.06558372742802 7.03196572323269 5.23279872230432 4.85540982314896 7.81365651476418 6.832245560408 7.5239263459826 6.19988770531705 5.1014236296175 5.5179575175209
Manes.15G153000.v6.1 2.59979625578436 2.59979625578436 3.92021867380748 2.59979625578436 2.59979625578436 2.59979625578436 2.59979625578436 3.11445218865464 2.59979625578436 2.59979625578436 3.05243133298284 2.59979625578436 2.59979625578436 2.59979625578436 2.59979625578436 2.59979625578436 2.59979625578436 2.59979625578436 2.59979625578436 2.59979625578436 2.59979625578436 2.59979625578436 2.59979625578436 3.03555783025232 2.59979625578436 2.59979625578436 3.16295777007222 2.59979625578436 2.59979625578436 2.59979625578436 2.59979625578436 2.59979625578436 3.40635991829517 3.43608939074294 2.59979625578436 2.59979625578436 3.39406740467135 2.59979625578436 2.59979625578436 2.59979625578436 2.59979625578436 2.59979625578436 2.59979625578436 2.59979625578436 2.59979625578436 2.59979625578436 2.59979625578436 2.59979625578436 2.59979625578436 2.59979625578436 2.59979625578436 3.25791388366613 3.1269057721942 2.59979625578436 3.30273000440967 2.59979625578436 3.1130976494983 3.11439241586576 2.59979625578436 2.59979625578436 2.59979625578436 2.59979625578436 2.59979625578436 5.50880681331723 2.59979625578436 2.59979625578436 2.59979625578436 2.59979625578436 3.84431852604002 2.59979625578436 2.59979625578436 2.59979625578436 2.59979625578436 2.59979625578436 2.59979625578436 2.59979625578436 2.59979625578436 3.06039705082243 2.59979625578436 3.10989770956048 2.59979625578436 3.23212901003371 2.59979625578436 2.59979625578436 2.59979625578436 2.59979625578436 2.59979625578436 2.59979625578436 2.59979625578436 3.03309729085306 2.59979625578436 3.14815201337652 3.47790506614349 2.59979625578436 2.59979625578436 2.59979625578436 2.59979625578436 2.59979625578436 3.20664689713645 2.59979625578436 2.59979625578436 2.59979625578436 2.59979625578436 3.42074107198534 2.59979625578436 2.59979625578436 3.06791173847519 2.59979625578436 2.59979625578436 2.59979625578436 2.59979625578436 2.59979625578436 2.59979625578436 2.59979625578436 2.59979625578436 2.59979625578436 2.59979625578436 2.59979625578436 2.59979625578436 2.59979625578436 2.59979625578436 2.59979625578436 3.69321142027015 2.59979625578436 3.34493637438906 2.59979625578436 2.59979625578436 3.46370293381128 2.59979625578436 2.59979625578436 2.59979625578436 2.59979625578436 2.59979625578436 2.59979625578436 2.59979625578436 2.59979625578436 2.59979625578436 3.08196755351891 2.59979625578436 3.16073271291655 2.59979625578436 2.59979625578436 2.59979625578436 3.86798002802846 2.59979625578436 2.59979625578436 2.59979625578436 2.59979625578436 3.89920949385435 2.59979625578436 3.18241641221583 2.59979625578436 2.59979625578436 3.79742700943034 2.59979625578436 2.59979625578436 2.59979625578436 2.59979625578436 2.59979625578436 3.11353869906184 2.59979625578436 2.59979625578436 2.59979625578436 3.90727234123115 2.59979625578436 2.59979625578436 2.59979625578436 2.59979625578436 2.59979625578436 2.59979625578436 2.59979625578436 2.59979625578436 2.59979625578436 3.71352709367147 2.59979625578436 2.59979625578436 2.59979625578436 2.59979625578436 2.59979625578436 2.59979625578436 2.59979625578436 2.59979625578436 2.59979625578436 2.59979625578436 2.59979625578436 2.59979625578436 2.59979625578436 2.59979625578436 3.78296797290542 3.03334130892695 2.59979625578436 3.46486109286453 2.59979625578436 2.59979625578436 3.39642989941761 2.59979625578436 2.59979625578436 2.59979625578436 2.59979625578436 2.59979625578436 3.45430755514463 2.59979625578436 2.59979625578436 2.59979625578436 3.83335999253602 2.59979625578436 2.59979625578436 3.22829425332205 3.0737295239543 3.9184517134715 2.59979625578436 2.59979625578436 2.59979625578436 2.59979625578436 2.59979625578436 3.17753729138824 2.59979625578436 2.59979625578436 2.59979625578436 2.59979625578436 3.13294224426404 2.59979625578436 2.59979625578436 2.59979625578436 2.59979625578436 2.59979625578436 2.59979625578436 2.59979625578436 2.59979625578436 2.59979625578436 3.63814347932449 2.59979625578436 2.59979625578436 2.59979625578436 2.59979625578436 3.12874083925188 2.59979625578436 2.59979625578436 2.59979625578436 2.59979625578436 3.24358690281098 2.59979625578436 2.59979625578436 3.26876126171489 2.59979625578436 2.59979625578436 2.59979625578436 2.59979625578436 3.12024369940562 2.59979625578436 2.59979625578436 2.59979625578436 2.59979625578436 3.27713638788058 2.59979625578436 4.29996021616908 2.59979625578436 2.59979625578436 2.59979625578436 2.59979625578436 2.59979625578436 2.59979625578436 2.59979625578436 3.04994649852283 2.59979625578436 2.59979625578436 2.59979625578436 2.59979625578436 2.59979625578436 2.59979625578436 3.47355552046872 2.59979625578436 2.59979625578436 2.59979625578436 2.59979625578436 2.59979625578436 2.59979625578436 2.59979625578436 2.59979625578436 2.59979625578436 2.59979625578436 2.59979625578436 2.59979625578436 2.59979625578436 2.59979625578436 2.59979625578436 2.59979625578436 2.59979625578436 2.59979625578436 2.59979625578436 2.59979625578436 2.59979625578436 2.59979625578436 2.59979625578436 2.59979625578436 2.59979625578436 2.59979625578436 2.59979625578436 2.59979625578436 2.59979625578436 2.59979625578436 3.12883395539949 2.59979625578436 2.59979625578436 3.56674635887428 2.59979625578436 3.14105343535606 2.59979625578436 2.59979625578436 2.59979625578436 2.59979625578436 2.59979625578436 2.59979625578436 2.59979625578436 2.59979625578436 2.59979625578436 3.74821834779386 3.20827003153473 2.59979625578436 2.59979625578436 3.43504416208772 2.59979625578436 2.59979625578436 2.59979625578436 2.59979625578436 2.59979625578436 2.59979625578436 2.59979625578436 2.59979625578436 2.59979625578436 2.59979625578436 4.24956879698309 2.59979625578436 2.59979625578436 2.59979625578436 2.59979625578436 2.59979625578436 2.59979625578436 2.59979625578436 2.59979625578436 2.59979625578436 2.59979625578436 2.59979625578436 2.59979625578436 2.59979625578436 2.59979625578436 2.59979625578436 2.59979625578436 2.59979625578436 3.06601140229909 2.59979625578436 2.59979625578436 2.59979625578436 2.59979625578436 2.59979625578436 2.59979625578436 2.59979625578436 2.59979625578436 2.59979625578436 2.59979625578436 2.59979625578436 2.59979625578436 2.59979625578436 2.59979625578436 2.59979625578436 2.59979625578436 2.59979625578436 2.59979625578436 2.59979625578436 2.59979625578436 2.59979625578436 2.59979625578436 2.59979625578436 2.59979625578436 2.59979625578436 2.59979625578436 2.59979625578436 3.06480719808051 2.59979625578436 2.59979625578436 2.59979625578436 2.59979625578436 2.59979625578436 2.59979625578436 2.59979625578436 2.9813665940389 2.59979625578436 2.59979625578436 2.59979625578436 2.59979625578436 3.13906168656558 2.59979625578436 2.59979625578436 2.59979625578436 2.59979625578436 2.59979625578436 2.59979625578436 2.96925739016971 2.59979625578436 2.59979625578436 2.59979625578436 2.59979625578436 2.59979625578436 2.59979625578436 2.59979625578436 2.59979625578436 2.59979625578436 3.11784851617552 2.59979625578436 2.59979625578436 2.59979625578436 3.41054618312097 2.59979625578436 2.59979625578436 2.59979625578436 2.59979625578436 2.59979625578436 2.59979625578436 2.59979625578436 2.59979625578436 3.23341689300654 2.59979625578436 2.59979625578436 2.59979625578436 2.59979625578436 2.59979625578436 3.45109885259742 3.50018589828307 2.59979625578436 2.59979625578436 2.59979625578436 3.3699188977181 2.59979625578436 2.59979625578436 2.59979625578436 2.59979625578436 2.59979625578436 2.59979625578436 2.59979625578436 2.59979625578436 3.10140652150073 2.59979625578436 2.59979625578436 2.59979625578436 2.59979625578436 2.59979625578436 3.73391719046449 2.59979625578436 2.59979625578436 2.59979625578436 2.59979625578436 3.41241579629101 3.66764047737369 2.59979625578436 2.59979625578436 2.59979625578436 2.59979625578436 3.02191542271198 2.59979625578436 2.59979625578436 2.59979625578436 2.59979625578436 3.02358893173204 2.59979625578436 2.59979625578436 2.59979625578436 2.59979625578436 2.59979625578436 2.59979625578436 2.59979625578436 2.59979625578436 2.59979625578436 2.59979625578436 2.59979625578436 2.59979625578436 2.59979625578436 3.36660907200873 2.59979625578436 3.04937180421191 2.59979625578436 3.1782393393218 2.59979625578436 2.59979625578436 2.59979625578436 2.59979625578436 2.59979625578436 2.59979625578436 2.59979625578436 2.59979625578436 2.59979625578436 3.1553627006671 3.30170228463906 3.23608720942091 2.59979625578436 2.59979625578436 2.59979625578436 2.59979625578436 3.14868655853493 2.59979625578436 2.59979625578436 2.59979625578436 2.59979625578436 2.59979625578436 2.59979625578436 2.59979625578436 2.59979625578436 2.59979625578436 2.59979625578436 3.30262648282872 2.59979625578436 2.59979625578436 3.3372256094953 2.59979625578436 2.59979625578436 3.13899408145671 2.59979625578436 2.59979625578436 2.59979625578436 2.59979625578436 2.59979625578436 2.59979625578436 3.13561726277176 2.59979625578436 2.59979625578436 2.59979625578436 2.59979625578436 2.59979625578436 3.34921949652031 3.79771147640099 2.59979625578436 2.59979625578436 3.16296043660998 2.59979625578436 2.59979625578436 2.59979625578436 2.59979625578436 3.12380631914321 4.22065771998121 2.59979625578436 2.59979625578436 2.59979625578436 2.59979625578436 3.49793255112151 2.59979625578436 2.59979625578436 3.17879938663296 2.59979625578436 2.59979625578436 3.74402143797072 2.59979625578436 2.59979625578436 3.11530692652306 3.0284462862932 2.59979625578436 2.59979625578436 3.11591032459858 2.59979625578436 2.59979625578436 2.59979625578436 2.59979625578436 2.59979625578436 2.59979625578436 3.17161461745536 2.59979625578436 2.59979625578436 2.59979625578436 2.59979625578436 2.59979625578436 2.59979625578436 2.59979625578436 2.59979625578436 2.59979625578436 2.59979625578436 2.59979625578436 3.12724282625815 2.59979625578436 2.59979625578436 2.59979625578436 2.59979625578436 2.59979625578436 2.59979625578436 2.59979625578436 2.59979625578436 2.59979625578436 2.59979625578436 2.59979625578436 2.59979625578436 2.59979625578436 3.22990884353066 2.59979625578436 2.59979625578436 2.59979625578436 2.59979625578436 2.59979625578436 2.59979625578436 2.59979625578436 2.59979625578436 2.59979625578436 3.33826151136271 3.61072093684214 2.59979625578436 2.59979625578436 3.13052693773863 2.59979625578436 3.37588687910859 2.59979625578436 2.59979625578436 2.59979625578436 3.48513351680472 2.59979625578436 2.59979625578436 2.59979625578436 2.59979625578436 2.59979625578436 2.59979625578436 2.59979625578436 2.59979625578436 2.59979625578436 2.59979625578436 2.59979625578436 2.59979625578436 3.17254904508025 3.0945433916009 2.59979625578436 3.65620036502695 2.59979625578436 2.59979625578436 2.59979625578436 2.59979625578436 2.59979625578436 2.59979625578436 2.59979625578436 2.59979625578436 2.59979625578436 2.59979625578436 2.59979625578436 2.59979625578436 3.58630416979131 2.59979625578436 2.59979625578436 2.59979625578436 2.59979625578436 2.59979625578436 2.59979625578436 2.59979625578436 2.59979625578436 2.59979625578436 3.20516644634206 2.59979625578436 2.59979625578436 2.59979625578436 2.59979625578436 3.06980125949796 2.59979625578436 2.59979625578436 2.59979625578436 2.59979625578436 2.59979625578436 2.59979625578436 2.59979625578436 2.59979625578436 3.37587920586357 2.59979625578436 3.20938411112718 2.59979625578436 2.59979625578436 2.59979625578436 2.59979625578436 2.59979625578436 2.98900452407651 2.59979625578436 3.06332944846279 2.59979625578436 2.59979625578436 3.51824355747109 2.59979625578436 2.59979625578436 2.59979625578436 2.59979625578436 2.59979625578436 3.54935227703353 2.59979625578436 2.59979625578436 2.59979625578436 3.32729296405233 2.59979625578436 2.59979625578436 2.59979625578436 2.59979625578436 2.59979625578436 2.59979625578436 2.59979625578436 2.59979625578436 3.17310155599223 3.14301693326046 3.11619863125283 3.17004009026973 2.59979625578436 2.59979625578436 2.59979625578436 3.50657944241829 2.59979625578436 2.59979625578436 2.59979625578436 2.59979625578436 2.59979625578436 2.59979625578436 2.59979625578436 2.59979625578436 3.94197673699537 2.59979625578436 2.59979625578436 2.59979625578436 2.59979625578436 2.59979625578436 3.33144589813899 3.39802017770579 3.91072334621585 2.59979625578436 2.59979625578436 2.59979625578436 2.59979625578436 2.59979625578436 2.59979625578436 2.59979625578436 2.59979625578436 2.59979625578436 2.59979625578436 2.59979625578436 2.59979625578436 2.59979625578436 2.59979625578436 2.59979625578436 2.59979625578436 2.59979625578436 2.59979625578436 2.59979625578436 2.59979625578436 2.59979625578436 2.59979625578436 3.4528299964533 2.59979625578436 2.59979625578436 3.89584176871827 2.59979625578436 2.59979625578436 2.59979625578436 2.59979625578436 2.59979625578436 3.0292052725966 2.59979625578436 2.59979625578436 2.59979625578436 2.59979625578436 3.12984163088293 2.59979625578436 2.59979625578436 2.59979625578436
Manes.15G153100.v6.1 7.52301398904998 4.67241184650992 3.85652794678751 3.85399867173188 3.68880981927216 6.80620683145357 4.42246246804532 3.48212528741791 2.59979625578436 3.263295019147 6.39026411876632 3.58158491500999 4.16897957503693 2.59979625578436 3.01339967241467 6.96495504840922 4.74732202935507 4.84057715139863 2.59979625578436 2.59979625578436 7.53413290971963 4.02159135329138 4.6823440446241 3.56007187972487 3.36517982117798 7.01939411236108 4.56488537596343 3.20900055990681 4.56231834553539 3.34471773959398 6.93004976693947 4.21744849955037 4.24289168513582 3.43608939074294 3.14570398518928 7.83186682680194 4.68775831137049 3.21447733758373 4.89079863991738 3.15137780479602 7.6354239986133 4.30396182427284 3.88392636584803 2.59979625578436 3.19842031549437 7.26557735735379 4.07374714679353 3.1556293923897 3.6503607964152 3.53623203608649 7.27032719502104 3.80626145720838 4.26395233366067 3.24874933285914 3.30273000440967 7.84010844019449 3.82647792567349 4.00661723937192 5.06329469792218 3.88849744654479 7.17699262201856 3.35463609942184 4.13680311152607 5.50880681331723 2.59979625578436 6.37192292428408 3.71564452659676 4.71475619702643 3.62597558266889 3.66434419373759 7.34812528005094 3.8668276827447 3.88098319609106 2.59979625578436 6.1775680108337 7.43764177480383 3.9437380773174 3.50975638980862 2.59979625578436 2.59979625578436 7.80992580994354 3.48717057272481 3.40821820302597 2.59979625578436 3.30853211464194 6.11885176681186 3.60014358493703 3.86706970484492 3.01907165093939 3.55480044490993 6.86933374239413 4.25245067259081 4.46180300591094 3.70362220141525 2.59979625578436 3.17011221737183 6.02421564703156 3.61328877298459 4.37075291732259 3.2175151466054 3.07907070398862 6.96921294583537 3.6032494770633 3.6506059273711 6.74716729012774 2.59979625578436 6.68921167046235 3.41112097857933 3.81777442270464 3.6394512499023 3.58288439614787 7.10838972590133 3.37357534952051 4.0693963383006 2.59979625578436 2.59979625578436 6.89440552870506 3.45406892818204 4.66279785571356 3.74712202708874 3.08797719378391 7.64542660232447 3.45460970656978 4.36644438141618 3.55495551510956 3.52116708325194 5.88896370360916 3.80456736897007 3.9016924230135 3.14854429515482 2.59979625578436 8.02366748137686 3.89346465527584 4.75247897830677 3.57679875354605 3.44340296313251 8.16506141006519 3.75524493251314 3.73346683831576 3.70176467234202 2.59979625578436 8.45704717834562 3.25041757009826 4.61442072623842 3.10567645987634 3.09448431999199 7.22728168411295 3.24166522631322 4.56822483633791 2.59979625578436 2.59979625578436 8.12026330330415 3.87869626984486 4.57605143148454 3.74371536210944 2.59979625578436 7.84536692372604 3.85199784944144 4.61838619032488 3.11353869906184 2.59979625578436 7.23945339952861 3.65284149238591 3.8277140618921 3.16701331005524 2.59979625578436 7.39330793141951 3.64350395697762 6.92228915010659 2.59979625578436 2.59979625578436 7.08333781982072 3.63619763016983 3.94832445954644 2.59979625578436 2.59979625578436 7.80935254772116 3.82765027157642 4.38522121117082 2.59979625578436 2.59979625578436 7.04498424218655 3.63241239287788 3.62449439830634 3.32024232022317 2.59979625578436 7.93393675116315 3.23306554339514 4.30356971194985 3.21065778610885 2.59979625578436 3.73210332722352 8.30026329252947 3.47346663669662 4.50038877624024 3.78856771514436 3.44163721637544 8.61664573520462 3.92440086533052 4.30729944190665 3.79180362126009 2.59979625578436 8.97591839281075 4.86411625820953 4.01103896802701 3.82542006230712 3.0725295882055 9.36538815888367 4.38747984683281 4.81693794120691 3.77367409578493 3.32563966480586 9.094339701037 3.54788813065337 3.76094443927101 4.12112546316912 2.59979625578436 8.33352189752589 2.59979625578436 4.12710400621029 3.7666745217418 3.07737644082094 7.58437571373531 3.49727193506312 4.64901830840743 3.82970366029775 6.47681981732819 9.11688927048716 6.498641942842 3.95041422900788 3.20780008800332 2.59979625578436 7.62529617493206 2.59979625578436 4.36675234604389 3.34376290195548 2.59979625578436 8.0480650023659 3.61254156417268 4.46327974209066 2.59979625578436 3.60068947668391 8.140508207079 3.73905338952055 4.2144416389138 3.76566668263991 2.59979625578436 6.97122965468304 3.33193592708876 4.19018234102012 3.97456433375466 4.20265781854112 7.72133277864135 3.92036524626451 4.14213940846284 3.61792181462924 6.32025749464405 6.16615833143247 3.90002655142931 4.60506504488175 3.23544690453558 3.15498124947046 7.34773397163261 3.68140363975058 3.91481946228665 3.11512830171232 3.62594502586951 7.72851915789578 4.13903332660822 3.97910661271912 3.04165461401528 2.59979625578436 6.50709427882579 3.94102217721332 3.06864531641847 3.07270803269098 2.59979625578436 6.23259248789457 7.66034782877431 3.84501639756676 5.01174413806881 3.13480110438984 3.39696096412707 8.58868077621929 3.17647007763899 3.70267332929628 3.92141333578715 3.56237904458978 7.78691116201979 5.0330747528649 4.83636087849277 3.87632600823551 3.39183450236513 8.36460599396925 4.20256797602145 5.3785546700918 4.2516320753425 3.44035222820752 8.11767715957577 4.41978891372469 5.40022953025077 4.26950254307669 3.7414389757699 7.81256659662647 4.04362598355541 4.57191938643421 4.55523413143383 3.85705474077245 7.29457850590993 4.82742501754471 4.44325925824805 4.39453026483815 2.59979625578436 8.2451122031269 4.00050168310688 3.86361480735265 3.98940681422073 3.63892444229326 8.2199668132197 4.75830734623174 4.00996550861113 4.04691236581746 3.58962556786357 7.22005148057398 4.49149719970734 4.33372626996016 3.57079195732032 2.59979625578436 7.75689372584992 3.94754652835282 4.42563555826861 4.57446102489812 7.17295988287586 7.68762787037255 3.62556512346228 5.55128729076737 4.04444517591475 4.3519288951592 7.35647412478202 3.57256915919904 3.36241783843061 4.54807081784639 2.59979625578436 8.58423852437022 4.15487466269309 4.67063888547861 3.78786211089396 3.72640000002685 8.24996871158705 4.20412999609643 4.77787490200202 3.45815815575599 3.69879294883086 8.87260092844462 4.83683826319947 5.23047481564503 3.26884182041456 2.59979625578436 7.79343438382033 3.92336526354409 5.10373243550063 2.59979625578436 4.37274783277955 8.98716235685467 3.92535131991136 4.06907842763578 3.84078515354222 3.60500179411574 7.82543737336414 4.67348432871763 3.98821156678104 3.85087221439637 3.68209076667673 2.59979625578436 7.99891495106186 4.40471199299202 4.79422742047452 3.62254771808082 3.33430315247367 8.40533251951717 3.14481839600152 4.05526561712893 4.5373773801108 3.11136320296335 8.24135761615353 4.45729363080694 4.90814312484013 2.59979625578436 3.26768129077464 8.03126697169622 4.43021972876034 2.59979625578436 3.34578888067279 4.03287503074016 8.8680487270573 5.09033260165601 4.7914284600794 3.12088499837687 2.59979625578436 8.21426045533158 4.50712886038484 4.00586041866315 4.34224166347073 2.59979625578436 7.8671649031813 4.85444091371427 4.92967051630423 3.32860106906141 2.59979625578436 8.55081025065431 4.05092012482805 4.72562881975253 3.12339831546568 2.59979625578436 8.86217394770337 4.56633143262214 5.27620451503393 3.27550176493931 2.59979625578436 8.01072719059156 3.83881636706509 4.42421155376023 3.39541109862574 3.43006726886568 7.76022704468934 3.34037266712788 4.48774301984709 3.2415469443954 2.59979625578436 7.81846146460223 5.37395939607635 4.73687398928901 3.26470865579439 3.03813347158508 8.78633670330191 4.96817562892395 5.68812542607779 3.81507478095943 3.61601268946692 8.87888904844499 5.15044619456031 4.80596115008333 2.59979625578436 3.61356183406947 9.19076267746475 4.91438358914788 4.16708829141231 4.48236389556785 5.29970810755228 7.48306942347459 4.52251728525248 4.22632636908437 3.22556948593357 3.92625055285568 8.26849071679378 3.83696014386519 4.6122197143663 3.43532346854083 2.59979625578436 8.44175931321459 3.77680143930102 4.79629342473698 2.59979625578436 3.10730057077166 7.86753784639354 4.59936651631377 5.48767613318807 4.15578150694273 3.41079602512175 4.01197351909491 7.21448879625326 4.20477461671814 3.98849470309684 3.10712921319811 2.59979625578436 7.58901850374716 3.22831015235155 2.59979625578436 3.90863771205019 3.14802037916805 8.02717989090652 3.90848178259655 3.51441303477161 3.15150067151979 2.59979625578436 8.6955302116881 2.59979625578436 4.48099037880939 3.25651977128008 3.48331719498716 7.06399699580388 3.79323834796597 4.10222824754979 2.59979625578436 3.14554511358825 7.29383628150516 5.6794008936963 4.6891631188841 2.59979625578436 2.59979625578436 7.13169340590486 4.39911599504966 3.84166202771678 3.30109143257354 3.12701290025836 8.45877019432305 4.68442931541219 4.39007273838552 3.30262648282872 2.59979625578436 7.64487889026077 4.11114275804066 4.72169520376248 2.59979625578436 3.13899408145671 8.55049578541589 3.96887066432163 4.67993690176353 3.47961913918967 2.59979625578436 7.70626380504427 4.83804802287571 4.22405587649224 2.59979625578436 3.15282698057601 7.13609196115649 4.85835365022028 3.80229284395093 2.59979625578436 3.19311762549978 9.13399521161967 4.6814470972424 4.14210548939765 3.79652443099544 3.75492677152724 8.40956139052701 4.03070467399221 4.33716549836568 2.59979625578436 3.45314808470526 7.4218499157737 3.98318642243038 4.32125824653768 2.59979625578436 2.59979625578436 7.83719480872355 4.7749374393983 4.39776565025525 2.59979625578436 2.59979625578436 7.47705796784295 4.47268557238766 4.65664861801217 2.59979625578436 3.2328387430116 7.10959245804729 3.43372965785074 3.9983120469347 3.85036913035679 3.42095857459416 8.34193609342426 4.3514402719106 5.03605051128039 2.59979625578436 3.09490341468928 4.06374860045291 6.79370149871589 3.72313740150032 3.52425320467527 3.63459143030087 2.59979625578436 6.80147858966588 2.59979625578436 4.25106194692549 3.34167827884767 2.59979625578436 7.17315755022517 3.8918414592231 3.66051916203669 3.36586943173339 3.21419104749459 7.94878604822243 4.06767123087052 3.75950738938113 4.20524691174011 3.18528064700602 6.11692793885439 3.60091484347649 3.67483351199386 3.89274358706688 3.25879465846468 6.55555510666103 3.82930344203147 5.01682054449988 2.59979625578436 3.20491354779203 6.52801894014986 4.50086420101769 4.03321156697343 3.82615027806396 7.06086096602696 7.38176453131116 4.40424261735769 4.50353963637714 3.15184207342633 4.43689765150505 7.43548938516704 3.53794707022842 4.52952163641819 3.23274696978057 3.60798097877415 8.24856641071377 4.30834282110384 4.16614721288995 3.82017625758984 4.16251252866064 8.0702014717058 5.45667075841334 4.25260842111898 3.44518071866167 4.48344017446927 6.46243518441332 3.68569758297786 4.92859973359208 2.59979625578436 2.59979625578436 3.79716551795672 5.99159582542454 3.59736818850564 3.86843224215505 4.98574003949392 7.50638849459829 4.02594991451093 5.06442248541348 2.59979625578436 3.136598296543 7.87481361947007 4.33053285017535 6.03754579994022 3.52837646954406 3.57609868205969 6.90407671309293 4.34865740977024 4.10121999023674 4.47074681878499 2.59979625578436 6.17163734917105 4.18838054755109 3.88060281162688 3.97274571856209 3.78005305080069 7.65923568708308 3.40690696027832 4.80997415150671 3.09452231295659 2.59979625578436 7.62711436569679 2.59979625578436 4.24823066525548 4.69560245837606 2.59979625578436 4.01219994262384 6.97446989708556 3.20938411112718 4.86588884188932 3.34267066795857 2.59979625578436 7.25059976105325 4.31838416587137 3.61179402795482 3.34681157322541 3.06332944846279 5.15309334404882 3.05549889512908 4.08258719077872 3.29856936453973 2.59979625578436 7.54783683564343 3.69603746055106 4.45589273863113 2.59979625578436 3.13842484873088 6.77116167951804 4.27240337531661 4.86962180836969 3.5302863255487 2.59979625578436 8.09051652862659 2.59979625578436 2.59979625578436 5.50035941480492 2.59979625578436 7.88940294718775 3.58035369690722 4.23828724517882 2.59979625578436 2.59979625578436 8.0174665542961 3.61444306553731 3.67537270766846 2.59979625578436 2.59979625578436 6.32046367291143 3.6756084057258 4.66982478017176 3.43229267361625 3.14781871854752 7.282710599536 4.04784677495562 4.39384322982396 3.22256664660478 2.59979625578436 7.98980039686534 2.59979625578436 4.74519349585646 2.59979625578436 3.1677776264212 6.73415236301004 4.21773393869778 4.49145526903406 3.34205936974101 3.07369795760033 7.29806331608203 4.87066488722645 2.59979625578436 2.59979625578436 3.09559387004943 6.77791657956298 4.38421152707489 3.49882113101628 2.59979625578436 3.15164342911053 7.33784949798938 3.47240287887911 5.61088024143791 3.4309770644687 3.479467134794 8.03113061973108 4.24483153087363 3.76316945312276 4.03854513884636 3.03374484675826 7.78094169190513 3.53111261296467 4.07785618513684 2.59979625578436 2.59979625578436 8.28029655978157 4.00780696330359 4.75452740646008 3.90291938238005 3.48597486151391 7.31214113061418 3.08270106822196 4.20180538883678 2.59979625578436 3.31064883422489 3.34260516870939
Manes.15G153200.v6.1 6.36183370317458 4.42826423694023 7.15468548315358 5.30919181009519 6.09421633226227 6.00766463169348 5.04785825162841 6.34091726352352 4.97173107690845 5.45649519131819 6.53834564354384 6.14026859009271 6.13159527279306 4.79959751807212 4.90498994793534 6.26548812715349 5.22554842694862 6.37371845888055 4.90200043502971 5.72464901586894 6.04530260864145 6.13537146701991 6.40840987158384 5.5721031310857 5.22259295442193 6.32321318602861 5.29471860977478 5.73121528583743 4.93101234886905 4.90195430693473 6.7912949048155 5.60913822941372 6.92708106061643 5.55306558827674 5.61901930295354 6.55274510817159 5.91905819688093 6.09939556112627 5.80054519591117 5.17888647246206 6.7494789469413 5.51467176917753 6.10911771472646 6.33328116408862 5.19094181817462 6.64912031994914 6.16923994202576 6.3217507879927 6.13721218734066 5.85236538064592 6.63750976285568 6.1556455495961 6.59759603470548 5.24699243674127 5.75516146053056 6.83500483956644 5.8778767727052 6.59554002362496 4.75196685990672 4.9418686813168 6.52660180406361 5.81921750685159 5.95793199442446 7.21661909449412 5.75932421852385 6.47450625642655 5.38301889065799 5.57287852654745 5.02619209508834 4.90143364489576 6.34362269237304 5.36228638657064 6.86326353754979 6.15908029961009 5.37935167739317 7.4949720025766 5.96356993565289 6.15852657096479 5.6395176493305 5.49190019768666 7.40183332323195 6.095624512713 7.03369630236967 5.54568458511421 5.18949895049562 7.29131406443038 6.6745946472699 6.32596261400688 5.78884589265003 6.33156200481478 6.67036869953534 5.57575619901433 6.39668271059941 5.41116613348045 5.6713578930303 5.09081597437907 6.52372669072952 4.9128334515101 6.40290489438173 5.01930413241673 4.50178420776607 6.0531141488807 5.18179094869016 6.18555194080047 5.89057866898297 4.53420448960132 6.52678810917168 5.9123434115408 6.11144745781639 5.32059627423238 4.6159637092912 6.51933547649576 5.55654324850129 6.2491032196266 6.50626143573854 4.40903198082104 6.93424429392559 5.07230082515183 5.2298808313446 4.63122847993381 4.99992716547416 5.66582618863696 5.16731040417083 6.30820780754034 5.69055906426829 4.45682179403041 5.80551608685096 5.06258954548781 6.58847431053689 5.49310032929165 4.11772764401266 6.56202257368943 5.2166407602503 6.15902530899992 5.52295096652269 4.91147065068152 7.09667643129831 5.18595814974025 6.68889854751619 4.83114315265582 5.55163634610951 7.38200969314617 5.8392158082849 6.67532574700541 5.19873822179301 4.8501855419508 6.14147168562553 6.29920901047 6.51203531861088 7.19386825727734 4.7434366805085 6.81230906467703 5.43395686620018 6.41632614027279 5.33349307518568 5.84143585047697 6.98183704958604 5.9228359460866 6.36945981788538 4.46697084868191 5.30432009443717 6.08904559045863 5.34906284526479 6.46458126910453 4.80177612577726 4.69233359874937 6.45351934913046 5.00848113282106 6.92228915010659 4.83188068850985 4.98979305390464 6.65483419406382 5.56268975746003 7.04485760257301 5.29408580057262 4.6970154202868 6.14567629455171 5.13622146237137 6.44004325028843 2.59979625578436 5.30854178416631 6.73715694049924 5.65187713300755 5.78637925917434 5.24438352063422 5.99662670018873 7.53448680911433 6.36276427406732 7.41405380106133 5.50824041999844 5.68996261604128 6.44178090483627 6.86986838685165 5.76611338400852 6.67784951040931 5.20027521008239 5.04219516755409 6.77166197705573 5.74711670722698 7.19279270163322 4.7854663948448 5.23577271984049 6.96272826836793 5.84378578512809 7.16700415987785 5.57702846563814 4.83639241282868 6.56558934224117 5.7283732668295 7.19972893837162 4.73573721568437 4.57937412793993 7.42023244935596 6.30046894287164 6.22822895027223 5.45276016122276 6.35590335994178 6.66831425043362 5.97145614305537 5.82589427353889 5.34069583723118 5.19354892576236 6.68199917537657 5.9494737039799 6.91531114623645 5.84141441639864 6.12128149900874 6.46086692532861 6.22104387466086 6.59980296857305 4.66847920244415 5.25839299418504 7.05342946248394 5.92399621768872 6.61976070085092 5.2929278101569 4.74335108208062 7.20647420793549 5.25286678900864 6.17584500098559 5.89165906456963 5.80748942892087 7.3392470504727 5.65937695830154 6.31689348892303 5.73400253423615 5.32708713590157 6.51032362394013 6.29730247405326 6.073189008128 5.839418086078 5.01300297351497 6.37980491183229 5.85200662067605 6.34361437105484 5.00997729161147 5.07827029939679 6.73702411922775 5.76706114536277 6.85433210663771 5.31854669665468 5.29884517414787 7.1697690241354 5.87034864961706 6.99044321775664 5.46348132713548 5.84652092983628 7.30920214046572 5.81016467743355 6.07373848181992 6.1184761030304 5.2092698200159 6.04773921591966 5.97713420364695 5.80823059964182 5.60979176771656 5.52138151230877 6.23259248789457 5.80047894455779 5.98139141240454 6.95512984855042 5.15154603973663 5.23754233543413 6.8352169908861 4.98058201736877 6.79611544926494 5.80399694917363 5.15355067941087 6.5652864068786 5.5312514567234 6.31526037435971 4.93278504954547 4.88838840800803 6.48021488727965 5.79088377738723 6.61962036612846 6.91024917498564 5.40257385970579 5.54974479949209 5.23023539217833 6.68424946020406 4.67367763872455 5.89447046437568 7.02065757740106 5.02990520567563 5.64103586496885 4.94421806263606 5.54334317310361 6.85115531923675 5.56532644545333 6.57127402782277 6.65182472326606 5.80302796394145 6.54222132282627 5.48089980182372 6.1891420733091 4.96290732425558 5.34949796216802 6.35143362959298 5.35565760778318 5.55020568243674 4.04691236581746 5.12128313424428 5.88408031189516 5.73045199953591 5.82897982204647 5.25739319518079 5.7245347655156 6.02354286599583 5.03570893360034 5.34907997913568 4.63037770929603 2.59979625578436 6.15520878243031 5.36718430296115 5.95007131569557 5.42512991302873 4.9155322495772 6.5499362257562 5.8398541596907 6.4449048821378 2.59979625578436 5.14308665705307 6.55172211947374 4.96805884293612 6.46358457163122 4.85674429455652 4.95557755921064 6.41923393023421 5.57753899338576 6.54992929846259 4.94585425243646 5.17068651521309 6.72123107449203 5.75007111712175 6.19869664662851 4.8805806646356 4.9192311303218 6.49688539844546 4.99743162830923 6.36880825168004 5.0270955082291 4.8121935939729 6.92972345969756 6.55537642568344 7.13590838576425 4.68937138092221 5.18552998075209 6.29805317215445 5.35384948248355 6.17450455350911 5.03724941690595 5.0196571901214 4.89007728825666 7.17077752306598 6.59187536014983 6.62089892580521 5.42737170906605 5.36464712129861 6.43929276822805 5.22521898719633 6.69957697956692 6.04853046890026 5.367107734076 5.81910464147019 6.18212319750861 6.71807932564882 4.94471137300195 5.33301399579085 7.27065948520894 5.53808849815687 2.59979625578436 5.02410283188328 6.85352764800865 6.26791611810044 6.5283234388804 6.93762817328434 5.26108119827633 6.27290115419057 6.78971544030405 6.1717748366465 6.87893410779831 6.15860621418977 4.59258013745058 5.97447915240054 5.51569091167813 5.90285774115033 5.50100642202496 5.28524187451771 6.14854761697974 5.89518946615284 5.66409591839668 5.94437927952511 5.34709129191858 6.51674430275508 5.5101106250356 6.56169648180577 4.40783125768278 5.70563274249314 6.36624935760969 6.66494203330282 5.62136710816875 6.20993994258505 5.75744794722153 6.48374587600196 5.61254351042457 6.01765633146829 5.09672144988387 5.81163439800177 6.64462051237006 5.50531431437016 4.98170886898948 5.92281142824663 5.99988663267432 6.35392109873278 5.59061743481019 6.25628563113231 5.55225484043812 5.87057541467483 6.05787709988152 5.35168402902803 5.04169860347508 5.03185285121757 4.29314776859355 6.74372464387017 6.12633126355165 7.05277318643337 5.29462173009263 5.66898066517042 6.40724040285545 5.60717684756847 6.42754373506838 5.96602926254429 5.27248852118639 6.88878253874488 4.0941555924754 6.16673202540499 5.95961372558851 5.08397774405389 6.47203903816101 5.7338200868692 6.35827427977681 4.97751553933043 5.04394174979929 5.90251392349385 5.04586757332816 6.3138748925277 5.48150280191573 5.32372694557052 6.89699591024518 6.38737620850243 5.53064774437005 6.31063142212988 5.26432066676935 5.2150200643195 6.38370860490419 5.105746138971 5.06708638173019 5.3961184372965 5.33812301467141 6.24481308140955 5.64249489631847 5.51564541990703 5.86182720963247 5.02209241847893 6.77395451623774 2.59979625578436 6.08498762193497 4.02261877200762 5.07496810981493 6.52065119581835 5.7908634076674 6.08551877594156 5.4017431985669 5.9018758594503 6.61011656732115 5.46408839502252 6.09648508574148 5.60759492922987 4.54507982488406 6.1010396490216 5.47318864774893 6.57470026142665 5.28304337595817 5.54022181745156 6.16039015543191 5.3281519880763 6.29015926084453 4.57200466637439 5.15349626558757 6.69931299814351 5.21060188250903 5.92675592525476 4.89397199847069 4.84999290272107 5.78149050709884 5.7168350349022 6.35967448982057 4.54464228399026 4.69108534203555 6.93440413117762 5.83685853652579 6.5131781723226 5.90867364735587 5.72544561297271 6.12878075143228 5.80094268691712 5.99924613378413 5.17729634499744 5.08392328328454 6.25088044334078 5.25904612699863 6.36238940313324 5.51617689394278 5.42734564276673 6.8386747706212 5.52654441616259 6.23496714962385 4.32796366705066 5.08613621905098 6.76096345726211 6.10275945780578 6.71120645701769 5.72804778795226 5.18143230103665 7.51665088476448 5.52668317954766 6.85470812977471 5.39402225110326 5.09369933566851 7.62339066570832 6.10213491218362 6.35327005334438 6.52964568868515 5.3531602811763 5.70582612453431 6.57043538796582 5.98102734312027 6.34253637968197 4.92688647317652 6.27706246951681 6.03061467739797 6.43259760302661 5.07146061167586 5.58888182731153 4.59681458226933 6.95155538511817 5.94885936138852 6.52681776778137 6.19896328930883 5.69151644590916 6.70693633584104 5.43846308275631 5.85642820360168 6.69395456261681 5.86646399712909 6.0976155751056 6.06605088512149 5.78543098363583 5.73961854936136 5.10842440499529 6.41338883569579 5.43207545924143 5.90021337498 5.23271018879105 5.93354353530458 5.964913334736 5.3056092722851 5.59614039656868 5.839813968747 5.68101003322272 5.95052330968821 5.6280595492382 5.51947950209434 6.18782561513983 4.87113474315124 6.3372714838797 6.47742294139938 6.47273708384785 5.93375183833947 6.44041801579722 6.3482752610748 5.8143831021116 6.05259198133163 5.84060058870649 5.3471121544228 5.81198415206215 6.4564005276664 6.68430903425238 6.32976569117371 5.39503096318181 6.04194941261578 5.93009971200031 6.1616468197414 5.81626801019307 4.86526426534467 6.77269116984505 6.77708925018124 6.21571324396411 5.9255135905303 5.34131672090847 6.65564243326779 5.82864636386725 7.15868783437911 5.8845135558229 5.65782971174447 4.90971325583386 5.21631662540804 5.82557925794982 4.88869387524017 5.72440515974775 7.12684827209013 6.03362999958947 6.36295900672594 5.4698401166578 5.47271375811631 6.42539569248954 6.57328255402092 6.61980834856389 5.34620611352246 5.42591954767101 6.74973278556385 6.14587883325289 5.99098163102002 5.90713325412934 5.34800080868902 5.84326752800769 5.68608975773291 6.21503952409907 5.82888557383886 4.64073841745067 6.22948569186305 5.81400137464673 6.55171309607017 5.7130237471954 5.36789235352678 5.3995995804857 5.66832519039415 5.92782364130986 5.2310437681509 5.08575857217758 6.38476715459139 6.85578312523886 5.50356724490719 6.2610788689049 5.31029961839072 5.12305899814499 5.63034946711517 6.05224811367875 5.96769566063348 5.50409616549166 5.5645465525121 6.20701389224804 5.14906630094625 5.40543120465856 5.18961728413549 4.61765432358983 6.26019321896622 4.98978501780182 5.48521979067723 4.85825643618062 4.54686307636248 6.00619431947256 5.75909910005819 6.5645881441627 5.14773102012118 5.37325073172936 6.19276955709672 2.59979625578436 6.69323139934951 5.96501318606564 5.75938916477456 6.66256640730055 6.39976365438685 5.95351690591338 4.72432702223159 5.91765997150432 6.64647973950875 6.10020503257681 6.60887446651192 5.41305062482472 5.70889088042168 6.49520722366239 5.16219555150849 6.23549957459956 5.54266812415693 5.89019114758964 5.74231776995272 5.52314120763793 6.66270540786074 5.81282998246512 5.56002276261707 6.44422379172758 6.37554494471574 6.38642543067975 5.80908207103457 6.19947375216321 6.40827714729467 6.18012920555283 6.30493676365542 5.43502331062022 5.8993823849909 6.55501084390123 6.29865555105068 6.61284196247224 5.8287832325247 5.42906953491781 7.06916684638574 5.97911230347024 5.76552426364338 6.03710767101932 4.75059967464916 6.07609490886954 5.82340574189905 6.9579440590899 5.07848390824826 5.34566100711258 6.96907532757443 6.54870736864746 5.97380257036076 5.13242162102499 5.45583830769391 6.82561141014198 6.12935359789549 6.51107243450079 5.89860290018034 5.32402981870048 6.01050886377984 6.53825217910259 6.02504543943328 6.46651714601826 4.89579154953124 6.23118520696617 5.75347592893893 5.9737240769397 5.47975473418982 5.95042466499303 6.05761056041733
Manes.15G153300.v6.1 3.36893467607003 3.70064765159346 2.59979625578436 3.12519089239347 3.84804716680082 3.15536754223307 3.38466486369882 3.11445218865464 2.59979625578436 2.59979625578436 2.59979625578436 2.59979625578436 2.59979625578436 2.59979625578436 3.01339967241467 3.81953854029705 3.77339051050079 2.59979625578436 3.54809303130482 2.59979625578436 4.05116130950641 4.25817351072512 3.13138655775315 3.21375796249481 3.14413877371066 3.58052694302842 4.56488537596343 2.59979625578436 4.23901665491107 3.64219309454911 3.28513972525459 3.2385184270877 3.40635991829517 3.43608939074294 2.59979625578436 4.0527803973879 3.70972850317257 2.59979625578436 3.74501690071293 3.80531622868573 3.83619006804271 3.37212247467824 3.60705809411702 2.59979625578436 2.59979625578436 3.77766567635179 3.66368988199267 3.1556293923897 2.59979625578436 3.26766221655289 4.28394853566575 4.3149817465943 3.50303880328295 4.29315625731707 3.58452961246909 3.76180760438162 4.22406346352043 4.00661723937192 4.52197096483781 3.35998747224409 2.59979625578436 3.65578745514055 3.10654593426012 2.59979625578436 2.59979625578436 4.30833757673067 4.69773866510518 4.65321237113056 5.46188905029299 3.52675278103515 6.20083030486992 5.25926273635144 3.52011185534455 4.68113159220027 2.59979625578436 5.95588888024157 4.25398204200262 2.59979625578436 2.59979625578436 2.59979625578436 2.59979625578436 4.55962600283363 3.17512532819144 3.82159636409266 2.59979625578436 4.68656184688355 4.32135959977578 3.78968888578922 3.6096800583429 3.72200979349322 4.24359201923796 5.12953989069272 5.02736790143551 3.30794006058808 2.59979625578436 2.59979625578436 3.58191857068951 3.02061995747434 3.71548792260738 3.56582483593361 2.59979625578436 5.67249951468584 4.50574365137306 4.99118321952101 2.59979625578436 3.11766270619839 4.46246857715998 3.97139951350582 2.59979625578436 2.59979625578436 2.59979625578436 3.16467000805317 2.59979625578436 2.59979625578436 2.59979625578436 3.91825195276001 6.17494911166552 5.10424915906191 4.40147681546341 6.29129618419057 4.4354859341469 3.88469692308632 3.88210113042848 2.59979625578436 4.24860555502208 3.88240910578303 2.59979625578436 3.46370293381128 2.59979625578436 3.14854429515482 2.59979625578436 3.74662764509982 4.06140691968421 4.01714583062926 2.59979625578436 3.44340296313251 3.4898242940079 4.19530967011314 3.32763914543774 3.16073271291655 2.59979625578436 4.64141207031219 3.6161129942103 4.34349387966819 3.10567645987634 3.09448431999199 3.83935978020948 3.50034930713511 4.6102922073487 4.9128248976036 3.18241641221583 6.06175026132614 4.51496406084378 4.25095135806235 4.80061571025324 3.07194257290571 4.14959984514453 3.78424561610176 3.26880893046291 4.00442899344656 3.40808966416724 3.88477420074247 4.47833843789523 3.53958272929376 3.83796591237887 3.33191960041971 3.45050421449097 3.41510177671445 2.59979625578436 3.47527778647275 3.17915297907334 3.97452904696806 3.75268355076772 3.51640820234231 2.59979625578436 2.59979625578436 2.59979625578436 4.15658658115222 3.08843871467039 2.59979625578436 3.00869623363141 4.49662278910383 3.78422925139982 3.9229564268597 4.00008966083854 3.50938787220478 5.6574976883493 4.25563809211142 3.36040777907706 3.86444963756607 3.44756539621456 3.35169926356515 4.66370130458085 3.81782068538594 4.93739180191464 4.39362793156471 3.67690223879019 3.88416189838781 5.35659297688359 4.0859767242737 5.07287694232585 4.41453966895415 4.44796361201042 3.58610308529756 4.41906452814217 5.25764572961718 3.0725295882055 4.82578368875882 5.15025970782333 5.30055908763624 4.6086352838799 4.0888522953627 4.8409613609387 4.93529050072105 4.52063399082232 6.8912986473633 4.42655015037944 5.35493139041385 4.80089919246676 5.01251421412952 3.96670361522535 4.05452539597857 3.55483529680617 5.3320783844906 5.54713611084042 4.36717994840497 2.59979625578436 3.35455894485225 4.72669514704258 4.4817955353346 6.6318171126402 3.06852274975295 4.02904854250038 5.74435641539288 5.05798044854218 5.41191181109652 3.38697297193438 6.91005473083779 5.33112569653463 4.97640679931984 4.50996042039975 4.69419455852561 7.09338610661638 5.53906078954149 4.58006363993332 5.86539553071998 3.95859603214403 6.06046253478909 5.3479827661233 5.09711897866224 4.96785008083243 4.8375347443669 6.07638712692407 5.31398316459166 4.94129613275393 5.59498065251652 2.59979625578436 5.94306099640986 4.91732650646516 4.24891297286864 4.56870933916653 2.59979625578436 4.84133243690635 4.60265160308073 3.54517870254472 4.22994528057576 3.62594502586951 6.38505647980102 6.06966876061167 4.88115666102235 4.60705706087789 4.99113308274966 4.78220285202025 5.86098796666506 3.52565598760109 4.10596078426959 4.36927114055613 2.59979625578436 5.54699547950021 4.44959413416397 3.30262129821875 4.92153731971861 3.39696096412707 4.47034325919424 4.60624524558677 3.62424733944767 2.59979625578436 3.56237904458978 5.29786049202808 3.41276326438424 5.15872407048876 5.05183070802935 4.13095971359035 4.1162160226387 5.02379887228182 4.90764222159361 5.147119780566 4.67239904474389 6.53726392589933 3.88433315935748 4.4752942686859 3.75804226531246 2.59979625578436 4.15192236930727 5.26655124334857 4.49843194562584 5.77125980933604 3.96907504514623 4.81199853843918 4.24548838309499 6.21731402705769 5.09314712596065 5.05312858527282 4.37865523253573 5.35321750390411 4.74776776830234 6.96792608188407 3.79160438696396 5.64758326847771 4.14728767738682 5.04203113881781 4.86234590537453 3.86220897474037 5.3522684269917 5.24752263849576 3.82017398648223 3.77853098325696 3.56398633747989 7.73530817477577 6.37088127791136 4.55346560060422 4.78487316562665 6.28297791613009 4.8384954585551 5.08979661837447 4.61459288674562 5.93190378004406 5.00397282728907 3.35678698172305 4.68489038781193 4.23589915577333 2.59979625578436 4.91357993992391 4.99523479797265 5.22119492260485 4.16185442736827 6.34429933484272 4.0319417234535 4.83426450122892 4.6646244759206 4.14863673316554 5.52189112074691 4.96575453933881 4.93260225282153 5.27693254704828 4.52561882532054 4.48741398034958 3.8679106063204 4.84332799198167 7.81572018579327 5.06097039329998 3.87376483240547 3.82079001873872 4.7345624569665 4.3349465780028 4.60363985247665 6.88653836018113 4.9838667527237 5.66917593520173 4.28632109995484 4.7713258985777 6.14223293022723 7.61493240270615 4.03356320231503 7.34875238630771 3.54526090085019 4.35751375883391 4.2003323745881 3.33430315247367 5.85024530729525 5.38850518474675 4.64209910013155 3.96571529807062 3.82252380390466 5.74326266144412 4.18666178930512 4.12571648205588 4.24207917860247 3.73727279148939 4.99587639023689 5.16798355311813 2.59979625578436 4.25034782541933 2.59979625578436 3.91268880763813 6.85057677400854 3.06134786401126 3.79411448474121 2.59979625578436 4.02558572051835 3.42512101143509 3.90837326798078 3.57041299923972 3.24419192203211 4.30542824398944 4.4946779916197 4.98520559366531 4.48088949407945 3.84068801083756 7.45909504572775 4.66353599150306 4.27810437405391 5.67130351704935 4.95355550559315 5.88633921586677 4.51792375428807 4.78018565521 4.06127079942006 4.13041329485721 6.24830624681919 4.20552987826956 3.97670014624441 3.9459970941976 4.20004270875239 4.15182117144276 3.63623434719452 4.0357668921639 4.114250486793 2.59979625578436 4.15424656868395 3.47965226843891 4.66778897181716 3.53215864031854 3.56558731861277 4.46933992480537 5.59061743481019 4.48938754651966 4.41627168405924 4.99391348802182 4.27834271273152 3.79979116337823 4.45198754182281 6.43285306638969 3.61356183406947 4.47308998481192 5.14579174179245 2.59979625578436 4.48236389556785 2.59979625578436 3.53900214202384 5.11557923079511 5.0619261454034 3.66764047737369 3.05578649445254 5.412463199617 3.92980722099449 3.75105557019103 4.25428728367342 3.07142817417063 4.21666727200979 4.06628124964818 4.41406804873594 4.84596611374558 3.31390949928497 4.21042511885484 4.99761822567051 5.11742022388304 4.41024552649794 3.26482453652333 3.49647393862127 4.6080507366938 3.64502444241967 3.7474474502979 4.33243112526806 3.91321688909703 3.29190677361545 4.54915302634462 2.59979625578436 3.23307136903005 3.14802037916805 5.52012933086876 4.25546188023517 3.13368629208698 4.01139348891446 3.78156554842558 6.03051757168065 6.3811581025713 4.15048532608419 3.52086051291967 3.61494347329094 5.11807210662579 4.97469002140052 4.15831018516728 4.34920609894046 2.59979625578436 4.68570108919637 4.89534822400641 4.63549064566177 4.8617109689737 2.59979625578436 4.73283528156624 3.58245152509485 4.24335595834371 3.96475469383661 4.45332118908992 6.4249214499748 3.20229976147952 4.270713979079 3.58438721771286 3.48797309690425 7.01096902445461 6.53384656806867 5.23892905373987 3.77931028300922 3.8853051968383 6.87996761134579 6.11332156490026 4.83942466176822 4.2887274049497 3.39551074369792 5.3818869997627 5.11895541669954 4.56379298340159 3.9014299356621 3.15282698057601 4.55675022863163 5.06757800446858 4.61876822617752 3.30442840010922 3.76305104014096 6.05020392712532 5.36343335309083 4.26368959018445 5.16299178412963 4.51145898073153 5.65340506691288 6.42769549930295 6.59478849007327 5.2615018058137 2.59979625578436 6.52496792260149 5.76285071572839 4.55460246346214 4.43891467282894 4.32304567023618 5.45759139157783 6.02903265492744 4.65446972875216 6.0837428130532 3.13864089446275 7.17858460735915 5.94469291180774 4.62349821441189 4.73260694507331 2.59979625578436 5.98403681295377 4.37622755450956 4.54450494608248 3.85036913035679 4.29799931380964 7.18928239544452 5.43375959847531 5.01836460295149 5.54084681480884 4.29456170525929 3.83293262816591 4.12808416109519 3.11225860773288 2.59979625578436 3.20566299976803 3.13901363613911 4.18278819955082 4.74399541057762 3.30430621313442 3.75469696613014 2.59979625578436 4.00524347023842 5.14287709749414 3.66051916203669 4.08372120898946 3.21419104749459 5.03128442933075 4.33462112033237 3.43056747566856 3.46894726186611 4.75249933078582 4.84490982213826 3.42251220363524 3.8322434301044 3.89274358706688 2.59979625578436 5.68456229154195 4.58189895169732 2.59979625578436 4.81434073840013 3.44951294888695 3.56947890294999 3.60043099403342 3.12478781716686 2.59979625578436 4.52697988465176 2.59979625578436 3.5091143569893 3.55701127578626 3.80628733938985 2.59979625578436 4.29779880787725 4.00234022289033 3.48513351680472 3.97395710301078 3.60798097877415 5.37210212610394 4.66832207899897 3.59950334611107 2.59979625578436 3.7884533108739 5.29350071815812 6.26497647261464 3.39724226744863 3.44518071866167 2.59979625578436 4.53101924594059 5.51977352067448 3.22310506880101 4.52263728459041 3.66375643784274 2.59979625578436 2.59979625578436 3.59736818850564 2.59979625578436 2.59979625578436 4.90634218050223 5.71497026779564 3.50978775222963 4.67503778148161 3.65586713919034 5.59967726685854 4.66738241485045 2.59979625578436 5.49503817394273 3.57609868205969 4.64225278268391 5.28951179013997 3.23562971642821 3.34910464508202 2.59979625578436 3.91060498180189 3.63376597254571 2.59979625578436 4.47969400932959 2.59979625578436 4.23875623856873 3.06980125949796 3.1277135856963 2.59979625578436 2.59979625578436 3.86794818843242 2.59979625578436 2.59979625578436 4.24742149674198 2.59979625578436 4.64566728705136 5.16451610894685 3.34368402516979 3.31593868767472 3.45454556694801 2.59979625578436 3.71625096344658 4.68574785256677 2.59979625578436 3.6450638254242 3.39597509573417 4.09768642685337 3.60270343651545 4.14296744360147 4.35620215271239 3.66840322173884 4.94238528028386 4.58855557699329 3.74150866336052 3.15454793880454 4.22559514689609 4.81616363597474 4.57831314195368 4.78583214639601 3.36381581629909 2.59979625578436 2.59979625578436 5.43284111539091 2.59979625578436 2.59979625578436 3.37232711662656 5.2487137397022 4.76899373555149 4.16169859810897 3.11619863125283 3.40116079843692 5.38731486336692 3.83058458081139 4.62952499787224 3.34414564086158 2.59979625578436 3.35651622161544 4.49134962088472 4.12091577147439 4.65485542339702 2.59979625578436 6.47383452138455 3.9708815959315 4.79214970493576 5.55167675646137 3.68333296007617 5.74917056546213 4.61052090343019 4.74519349585646 4.54154588996335 4.7516929797095 3.37365795353155 4.14194018378867 3.82194434515169 2.59979625578436 3.26704859034321 4.83125126489165 4.55722629693685 2.59979625578436 4.26987185809531 2.59979625578436 5.07189137794717 4.84425912750676 4.3228332829375 4.94333254599059 3.54449289306235 5.38291417255788 3.81637726989775 2.59979625578436 4.20167969026226 3.61056149362573 5.57466093053643 5.06378333530352 4.42689551246861 3.63732703474947 4.15344038656613 4.89714338912231 4.99515638828431 3.25239247268295 3.92702060530145 2.59979625578436 3.44583545555997 3.03967187552959 3.20487193917224 5.12439661584247 2.59979625578436 4.58231484689042 4.72821047044868 3.34529463786093 4.19171885561126 2.59979625578436 3.12790887429037
Manes.15G153400.v6.1 4.92208928774818 4.12294770149171 4.09111917947771 3.85399867173188 3.68880981927216 4.95233944002431 3.38466486369882 4.085445224838 3.23690244174881 3.263295019147 4.53432397368743 3.58158491500999 3.93065569810438 2.59979625578436 3.41879698969261 5.77263119232012 3.77339051050079 4.25595750004627 3.27626599380655 3.89014654444277 5.44358422374893 4.14601947124334 3.96294581259982 3.21375796249481 3.14413877371066 4.11052264858323 4.97910006515118 2.59979625578436 4.56231834553539 3.34471773959398 4.5283730152647 3.6890929521727 4.24289168513582 3.43608939074294 3.534550744678 5.31680128413946 3.56670918754148 4.34873999181788 3.91152548879852 4.01109846268407 6.09518175321637 3.48818612228433 4.51233220391753 2.59979625578436 2.59979625578436 5.01519992195741 3.98542741831231 3.55116117433422 3.51445194617031 2.59979625578436 5.06000772961864 4.62983106764652 4.03861825400975 4.24128925464556 3.58452961246909 5.17004296525629 4.92119824833706 4.92609812722825 3.70500796502859 3.66311783781629 3.52062149520576 4.14452594058447 3.5984555720394 5.50880681331723 3.15500955286225 4.23651025084941 3.95083410359466 3.19194094230314 3.93764853686409 2.59979625578436 5.12837539370888 4.29792916577497 3.52011185534455 4.68113159220027 5.69841527937453 7.00407775481326 4.70349205159988 4.18640502882597 3.29249169049875 3.10989770956048 4.22120669152832 3.48717057272481 3.58373104766204 4.21785574671198 2.59979625578436 4.61597709866751 3.60014358493703 4.00628018931024 3.88719071150968 3.92778715701163 5.27435368116796 4.39310760010764 4.28567583028864 4.12690001146625 2.59979625578436 2.59979625578436 4.77203454270626 3.61328877298459 5.10685970855243 3.65427869000997 2.59979625578436 5.55875465023996 4.60600927711533 4.24180578980739 5.12862405186618 3.61972585497088 4.74693382472409 4.20967705968188 3.99350601859101 3.50485837076424 3.45516001602998 5.52840266039872 3.76412467045523 3.55255446331805 5.67228931414433 3.54772472454507 7.31963217173045 5.00604336547017 4.66279785571356 4.63122847993381 4.1508572239531 5.76119958641489 4.04140054149349 3.58497213633413 4.38069208112977 3.71922188825181 4.19815411948421 4.51294893881543 4.38748088629711 3.14854429515482 4.11772764401266 2.59979625578436 3.95243326137059 3.86019260454188 3.57679875354605 3.2005024480778 4.71146998679297 4.94247161588581 4.36331703970949 3.16073271291655 2.59979625578436 6.5563806604577 4.48513442123628 5.2177960584458 4.20252203318694 3.57533447128517 4.90328896041169 3.8542539598962 5.00059546971631 4.9128248976036 3.41833297366157 6.77370520912973 4.69822711634288 4.87276597163373 5.25796938353169 2.59979625578436 4.14959984514453 3.02884003678921 4.48733103646555 4.4109233786961 3.72886965259009 4.44987617595313 4.05927205708273 4.05027413765705 3.5701883979893 3.12023197235027 4.23673643956694 3.53722900253047 2.59979625578436 3.11037841164054 3.73666685613292 4.96779632684412 3.9506114186153 4.69416814351322 5.37719467735021 3.79991564065168 4.13311342640144 4.52083795290979 4.01527911035498 2.59979625578436 3.00869623363141 4.8109377766842 3.63241239287788 4.31022035526399 4.32679977066669 3.50938787220478 5.81426507158753 4.35135958134368 4.15556250339624 3.86444963756607 3.44756539621456 4.69270897322705 3.99373237159987 3.74313883194286 4.20763060985028 3.57920140188002 2.59979625578436 3.98008765998947 5.23899571366393 5.43892674948833 3.79180362126009 4.1595829953449 5.99392096351686 4.03186064467028 4.89345830223908 4.88042730277494 2.59979625578436 3.82921676435143 4.84119241979053 5.52540564738874 3.44097522767948 4.01002353899641 4.73225623988062 4.24869208935473 4.43796753485725 6.83623443557403 5.52582647924546 5.15796939018498 2.59979625578436 4.54377034797517 3.5131653356028 3.74469268855702 3.15782640238907 4.1096085867228 5.32435658317126 3.82970366029775 4.91876954241526 3.87965913939567 4.72669514704258 3.95041422900788 5.66495833383201 3.25982382466975 3.33599306581088 4.43785969738629 3.77982693465879 4.89944795279615 2.59979625578436 6.18357711399353 4.44974705565716 3.91013903503029 4.42338481975009 4.35396547153691 7.40715540942012 4.28768412796461 4.2144416389138 4.5827620928369 3.57769357505133 6.28264280014428 5.19538012714205 4.75770765502108 3.7735118799602 4.7734689088993 4.77914187981639 4.19214751916375 3.99137214596964 4.36196945155378 2.59979625578436 5.79010644685561 4.38531084903347 5.11212334935744 3.23544690453558 2.59979625578436 5.45251187689252 4.60265160308073 4.86137107220752 4.08725976475088 3.80440871900827 6.4827892036595 4.92041878252031 4.28833052297765 3.573123134579 4.03045990547203 5.59516209015817 5.1709878237794 3.88847339074918 4.87139196817587 4.0519827123917 2.59979625578436 4.25161846552987 4.4918170914982 4.36546154516012 3.87580723572066 2.59979625578436 4.86520876322733 3.5859747586968 3.44193489375764 3.11424136611794 3.08773589500831 4.67229681435703 2.59979625578436 4.66994641742936 4.57758780716556 3.70667846718073 2.59979625578436 4.40298978321171 4.78986280561987 3.45882666299881 4.58485876971317 5.83611069875512 3.58401163972517 4.55922787602047 3.86227236009567 3.27020841900006 4.24900221012052 4.68782954177222 4.24735954743969 4.15648394899349 3.85705474077245 5.23400672360977 4.24548838309499 5.24454080565614 4.74052394898047 4.07067354239598 3.76550897345009 4.33540432563976 4.51810551460342 5.3423100569387 2.59979625578436 4.95093114453115 4.14728767738682 3.43504416208772 3.34573460342168 3.58962556786357 4.84691576190795 3.77327403698529 4.83751434430075 3.29274630253399 3.67304820873733 6.4361452614476 4.57602739872608 4.20464387259397 2.59979625578436 2.59979625578436 3.51786239715108 3.80396933268646 4.61459288674562 3.41370218434961 4.27862832628561 4.36348536507496 4.91778447971074 4.07742224444578 2.59979625578436 3.64827329451709 4.02754722630839 4.15487466269309 3.53014888630321 4.6080964384032 3.96357756350249 4.20621382164469 4.31118437431769 4.36348106735392 4.83364311043483 4.61256879222438 4.24023921976887 4.07389019521547 4.14469395532479 2.59979625578436 4.00720091010179 5.85632831146952 6.7483601091064 4.71584781498099 3.09467911820702 3.82079001873872 4.67260280311153 4.60487269979061 4.36574279650293 6.00017772189013 4.27975815926652 4.66487320277313 2.59979625578436 3.86386906578086 4.79606686924615 5.0602230596494 3.4497260527321 7.57371361639126 3.54526090085019 4.10915487480474 3.62254771808082 3.20164312672398 5.52283592875341 4.72770549112558 4.33218952926737 3.5829904785219 3.99884989132693 5.72364578303024 4.14801655978258 3.90538445087461 3.49030898711636 4.1715324172179 5.54747941660644 4.60427315735521 2.59979625578436 4.04701179786689 2.59979625578436 4.01045299094412 2.59979625578436 4.18941028665684 3.5620367008967 4.2192194720209 4.36533609943922 4.06364863107713 4.00586041866315 4.09566998091808 3.69848075669755 4.04962026514787 3.98434059593289 4.18217653958045 3.32860106906141 3.62292636951278 6.34835401384725 4.66353599150306 4.38147811181614 4.87988838936719 4.70287734667204 6.93752075434307 4.78417039415264 4.56263866326803 4.06127079942006 4.34322746085301 5.39760967875445 4.35224114927104 3.88098045586475 2.59979625578436 3.84647826998199 4.4825491217018 3.63623434719452 5.91651178806436 4.83374128921653 3.77590844923635 4.15424656868395 4.35047210788633 4.86495019502687 3.53215864031854 3.35334699951933 4.46933992480537 3.85015556044826 4.08801373423075 3.92382113115424 3.43507825794058 4.16506602496995 3.89018211789661 3.39871373980224 5.03185285121757 3.43303792983199 4.97738423128662 4.27374013847366 4.87133316523019 4.23299323003454 2.59979625578436 4.57844373556826 3.97103375307105 5.14736363452148 3.47810055175345 3.24203518046687 6.27978357556659 3.83696014386519 4.38892285257839 4.49270736536218 3.26388014084464 4.60511004652497 3.13776652946732 4.79629342473698 4.2602504023305 3.10730057077166 3.40388052538003 4.21181239857201 5.05038689465228 3.32230035878917 3.26482453652333 5.07749712813998 5.83356257861558 3.50975893664833 4.18499870801972 4.27125571353509 4.01101494557439 4.67930475708038 4.42763446180923 2.59979625578436 4.15145447231199 2.59979625578436 6.40558363715276 4.39632118597617 3.65031655402159 4.26167005990108 3.09344190010374 5.3618677904741 2.59979625578436 3.9077996289514 3.8819948567444 3.11516147797062 5.46121036156711 3.88319342047443 3.98081134350268 3.64953552764406 3.36713490980945 5.24845012003045 4.48303823025138 3.90722036148961 3.57485221678413 2.59979625578436 3.62152517813589 3.17435855558807 3.93481781821329 2.59979625578436 3.34135829939782 5.24733487875397 3.20229976147952 3.81245179343671 2.59979625578436 2.59979625578436 6.77350805483763 4.92296089096399 4.23089224699686 3.77931028300922 3.13899408145671 5.7424106860432 4.700555957375 4.34150095869257 2.59979625578436 3.94615840815916 6.35387758111326 4.69667553286214 5.0008265237219 4.2166985514361 2.59979625578436 4.28586589960127 4.17611047648299 4.15986970114443 3.97092145900255 4.00694938209418 5.6630111923056 4.29312012428357 3.66545625792225 4.24976322082461 3.99734253545325 5.58302710485568 5.78450297896313 5.35564458926927 3.63587797056122 3.20753853820288 6.43027019567522 5.03586826653451 5.50079442279076 3.36210465489817 3.57239373537881 6.59765718117706 5.15341950068525 4.86821802224127 5.13682949913527 3.35753510202584 6.86177401263514 4.92955586669502 3.78320816394716 4.03206207795829 2.59979625578436 4.62957487871594 3.2492902597039 3.64375553407151 4.03016181923884 3.07812638981679 5.42911428119912 3.76896098642364 3.8475524867032 3.53847686764951 3.57613858349178 3.69429283629582 4.6137118740515 3.82456533079323 3.52425320467527 3.63459143030087 2.59979625578436 4.74835640209391 2.59979625578436 3.45850784183096 3.95292780955775 2.59979625578436 4.46014204632433 3.66593204232818 3.77947284841511 4.24275299171973 2.59979625578436 5.87074198605293 4.55277631644368 3.84720525866936 3.31295268164799 4.63304343351107 2.59979625578436 3.60091484347649 3.58478682437396 3.43352024351822 3.25879465846468 4.60499491105804 3.27099546505006 3.34310554963969 3.74119070843721 3.20491354779203 4.6930636712557 3.60043099403342 3.49948415980588 3.3217847703779 5.53040114483961 5.13218323526119 3.34624818242998 4.46503316501129 3.91434293410938 3.28755938414103 5.90083760311385 4.09157308554448 5.00813967913544 3.67953587081363 2.59979625578436 5.41441957134718 4.37609724038108 3.77381104378575 3.82017625758984 2.59979625578436 6.12734325111701 2.59979625578436 4.0804576520351 3.91016354464085 3.62159293703543 4.96708729325853 5.21137794859097 2.59979625578436 4.06375542056152 3.47486106856339 2.59979625578436 2.59979625578436 3.7445127826073 2.59979625578436 2.59979625578436 5.57359680010523 5.25298789105454 3.86702542793998 5.0204693538057 4.35903725830429 6.25954846100114 4.66738241485045 2.59979625578436 5.17935101391474 2.59979625578436 5.57603391512258 5.65803369376456 3.59353171185912 3.64820718768316 3.34182548853577 4.45484909499559 4.23558800359539 3.45357611062151 3.7341416335537 2.59979625578436 5.06179391278514 3.89148058940699 4.0406793889104 3.09452231295659 3.51194589800682 4.17640684273032 2.59979625578436 3.67495035924399 4.91229593659842 3.32868425701424 4.69953346864594 5.76489067201704 3.55337202861871 4.50477409244004 3.63938602855538 2.59979625578436 4.39655622459252 3.78119010223562 3.85464068245156 2.59979625578436 3.87462970414381 3.88087147557617 3.24163335600191 3.80045825546394 3.87770799536307 3.76538008445022 4.98053591262516 3.92758475912141 4.03372075892619 3.37964665561139 2.59979625578436 3.82878776866292 4.32901347974096 4.013064275457 4.16207225129035 2.59979625578436 3.23817512837546 2.59979625578436 2.59979625578436 2.59979625578436 2.59979625578436 4.97369055479796 4.532667295226 3.99099591425503 3.73144554285709 2.59979625578436 6.49084880018169 3.72870756154024 2.59979625578436 4.12442767665235 3.70242088697536 4.48737442656808 3.56630584808651 5.59387764814363 4.9871806831458 2.59979625578436 5.29463735148875 3.88792643337414 4.43984453998522 4.67823689739914 3.23503948447659 5.98195042920629 4.18231982885692 4.91576226557354 4.48747596648101 4.3805493214814 6.17700619118946 4.59295172054696 3.82194434515169 3.50406393511715 3.07369795760033 4.66510889959329 3.63309973265521 4.60552638692101 3.92030111956724 2.59979625578436 5.30183831171217 5.42021542729389 4.60847679098817 4.26530609196729 4.18456146236112 5.81636445576615 4.01195497471665 5.61088024143791 4.00341907089061 3.72442824282283 5.67565366427958 4.24483153087363 3.55792757479529 2.59979625578436 3.55618799594527 5.4719573667134 4.0812256966388 4.24975888069076 2.59979625578436 2.59979625578436 5.26068355219386 3.81273639985045 3.44945532343366 3.53635640865754 3.1167432246131 4.82637537840483 4.36636908573618 3.76016028022053 3.27693951010367 2.59979625578436 3.50472204862562
Manes.15G153500.v6.1 4.17183998077708 4.67241184650992 6.05617907372148 5.79067817661355 5.21278014245066 5.26577511553392 5.3778632045352 5.95909487477055 5.80539153257761 5.69678813066289 5.60494659541977 5.58856253009367 5.42275968896908 5.35960304776762 5.43906187952766 4.42252626119761 5.0464768248812 4.58180910017937 5.03206727848914 5.86106233896031 5.24160608190644 5.4748588447467 6.10908786548731 5.65545961340394 5.58607989826556 4.82224499232333 5.29471860977478 5.1837139857175 5.2192766897157 5.23207502013694 3.28513972525459 4.72435018432142 5.40497467997422 4.66312635787297 5.00265054009601 4.3090419491841 5.07224243856557 5.37157767359672 4.95719563579121 5.17888647246206 5.35032978611377 5.35324581828291 5.74116718928967 5.4834811209683 5.46311794560064 4.91265431946632 5.30921435681753 5.23131658408814 5.69271921130311 5.00631146867934 5.02511227048881 4.97695982579704 5.75470880416613 5.84900270669596 5.23137370428282 4.98709378531464 6.05818548534641 5.90296909250814 5.22047165238079 5.96222358583728 5.63526289035306 5.29273282480815 6.04380628781993 6.83854735850463 5.73459146658736 5.21576435098478 5.7633985531202 5.66546559049484 5.4074788803077 5.02583408459124 5.26038582696811 5.54783159700627 6.00643786398309 5.8166066397783 5.95817866039323 4.93437244663299 5.57556743834532 6.11997777170584 5.75975449249645 5.80429337913624 4.90782391430133 4.95685305881745 5.65740434164636 5.36538315736281 5.2488763874517 5.82368697166293 5.50093922914587 5.51087122779401 4.93134434335575 4.77118071753931 5.49484404361393 4.73890094755275 5.83356808700761 5.30398319291616 2.59979625578436 5.54996095752645 5.62446467721775 4.96370542008634 6.04421421317521 5.3211990165506 5.02693259878743 5.65047789520065 4.90584593143126 5.87150717917435 2.59979625578436 5.30812399887905 5.304634129991 5.0062500000183 5.12969649216067 4.93758299983011 5.22775723977306 5.64329658414804 5.24587481631645 6.16836461248725 2.59979625578436 4.90123100346765 5.44880569477024 5.48733417941212 5.89203032005427 5.37647986112798 5.90358254098252 5.23567773195196 5.00732619019558 6.1963050787253 5.07157505315552 5.4773244400713 5.01779770916648 4.95871747072434 5.42468388672317 4.68869426636497 6.02531045981157 5.22415082787025 5.23724967643021 5.78427611761381 3.95739301312775 5.24062733933595 4.56488345226048 5.00758726283558 5.24588669440295 5.32097039701089 5.65376059320969 3.86072703377089 5.0704344912218 5.54998161254323 5.22881403966818 5.23963206227548 5.38160259758185 5.50691126757223 6.04730517813637 2.59979625578436 5.13461368798309 5.15987473818042 5.09984653275725 5.74024161687448 5.29624947528363 5.701345495814 5.76006664423883 4.62511388769689 5.23615283665096 5.20009458100665 4.6018605740667 4.80356037570677 5.40884360795638 5.98879193013 5.19976178096696 5.19533306655062 5.94078164577081 4.94543357147259 2.59979625578436 5.63653641748212 5.7015739096689 4.06225761433274 5.08308142471467 6.04377791157539 5.57715434651718 5.4899810754473 4.440041055121 5.37663059391201 5.9561303316643 2.59979625578436 5.43087474146764 4.92948490541305 5.02679574924213 5.49246149706349 4.85084119022454 5.1356262835543 4.51796798494732 4.77605745954071 6.49465899546902 5.23353176314837 5.64866493954278 6.00730893773868 4.92984794712638 5.00819030005623 5.48114883310664 5.48165780006877 5.24996653503363 4.14966763286751 5.04114490005208 5.55319895454043 5.07287694232585 5.14051411738711 4.51412715909619 5.38813764041282 6.02063505343963 5.19641017563344 5.46360331919023 3.82921676435143 5.33110201686947 5.68849033606536 4.79490098365655 5.17719563455291 4.33657757687762 4.50573339992361 5.14377357870993 5.54863974258686 6.06654630200805 5.35493139041385 5.36110768781031 5.81213190094977 5.68940404278684 5.27273721372442 4.35236476887716 5.3320783844906 6.19533010782819 5.10654259929945 2.59979625578436 4.9689602844379 2.59979625578436 6.0552586018975 5.17959161247539 5.77356034822275 4.74890399981929 6.08336355778285 5.8526360122515 5.46777464206147 5.05385526539606 4.53434494730975 4.83123900576488 5.87759593272817 5.10323346534529 5.05696420579448 5.47318367061129 4.77440027340914 5.95534165381705 4.91302517938145 5.25425058268032 5.35817283619337 5.19538012714205 5.43368548990761 5.19179413151656 5.26259217093313 5.15420352757367 5.33901962744374 5.3819151543353 5.49614652945687 2.59979625578436 4.92112911560328 5.29555662618981 6.27280244135239 3.97949785204621 5.39757782242223 5.04573802404949 5.24524141116079 5.57808071071002 4.35707978592252 5.00394644724499 5.26188426776547 5.28451245176492 5.71684283150024 5.1594204704521 5.02453390470508 4.17047180380263 4.54954897218209 5.04305434238934 5.08947833950686 4.76361258122549 7.11875257968409 3.79793381884116 5.48962324875941 6.30666258925416 5.59898055736226 5.19976674584043 4.11392091160315 5.89729750384728 4.96022312844202 4.96349539597305 4.57813860697468 4.71597313274681 5.0918916145152 5.41909440309451 5.46623008925639 5.0241104729437 5.04538866941889 5.44584809500747 5.56469805076544 4.04816312576133 5.42692714037343 4.43156594691062 4.8291284939338 5.6010869742537 5.1967781629087 5.34121283825911 4.99671329613338 5.64444285745435 5.90519074784425 5.34236004215327 5.11246907287362 5.72486561037936 5.48123945103176 6.00075400324457 5.13135557052543 5.46061802554189 4.29678501363113 5.86898806217939 6.08685362174052 5.5786578971781 4.63656481276959 4.95093114453115 5.71836386604391 5.81741219557975 5.89628522379986 5.52175384898088 4.84691576190795 4.58555148212713 5.61028054649736 5.01672989679961 5.03474708886418 5.57682182681705 4.85089062593842 5.31525851583178 6.03171143591666 2.59979625578436 4.62017358534514 5.22288106049014 5.40855680947397 4.65497278964999 5.16512757138723 5.71164792302457 5.53581889208262 5.63004117892759 7.25864736929717 6.21629037516386 5.06871934849143 5.25915798416576 5.95377613832212 4.7383549840577 5.26248308279148 5.12968212333453 5.3888397669616 5.67544363695146 5.26392328252889 5.0514929729784 4.24023921976887 5.45313727004483 5.50312991063439 5.85656492809606 5.45084463451982 5.87863907133932 6.10914778240556 6.16757235866145 5.05970962099685 5.69290553203926 4.12309769938728 5.76160548427228 5.63650290763404 5.02022277692358 5.05448282597774 5.30969590382675 5.65349451352475 5.64272513117999 5.50058891454385 4.97782993804932 5.09366644795933 4.98025068250676 4.92308023246758 5.49839942189969 5.61034727519444 5.24464745035171 4.8147749207708 5.81043215580907 5.29931477414114 5.55281231173888 4.61396785109902 4.28720996198989 4.890053392775 5.43125103392474 5.2851851102378 5.57665093568123 4.99587639023689 5.16798355311813 2.59979625578436 5.21324007258194 2.59979625578436 4.8463953677501 6.11162538852593 6.23773168117514 5.57683739825018 5.66085896483661 3.88470582115985 4.24993737807668 4.93047090773578 4.722536146903 5.15733806982049 4.44961046091349 5.20755020279274 4.81111689527169 5.08552415410576 4.68922293402145 4.9545730326272 4.81533626129093 5.60618642319535 5.1752509138258 5.21247540588476 4.55052264915921 5.1651226816196 5.61800118815211 4.82971573799936 5.33387609908633 4.26496661200365 5.17222492659787 5.43189257875905 5.15683009945349 5.49236289645518 5.33293815461231 5.18677460863694 5.94248349177066 5.58315114143766 5.27974587513034 4.79928741903788 5.55456761613223 5.84481513834879 5.64537161332468 5.40158401428892 5.226397006992 5.61979197648066 5.60581649845089 4.99815516999477 5.13364199356413 4.56550995443617 5.45472070911432 5.04169860347508 4.90724665488926 5.29476711842678 4.7495482855772 5.08044044279981 6.03235563502267 5.33467480692753 5.66898066517042 5.13033068472016 5.08713682539203 5.48782324849998 5.37005028460987 4.9876772611585 5.38287410392325 4.53432519815067 5.70359034386029 5.33936178647863 5.52254165100503 5.05247134773281 5.58574887246106 5.8780772001037 5.24897208411875 5.00919413296204 4.67227836650592 5.22331284212281 5.11742022388304 5.26049674812451 6.02934416676112 6.44538573637637 5.27481501235871 5.10090046770084 5.35908101985756 4.93621893422413 5.10319471356024 5.25480452531765 5.000690996171 5.06708638173019 5.49622434755371 4.25208799191021 5.16141315891524 5.28793394700189 5.80661628102269 5.31900264834471 4.98871359392643 4.73821627230521 2.59979625578436 5.6412365424271 5.03238969886925 4.76505354445155 5.7608078105889 5.10739887604812 5.81796116217808 5.21429338827246 5.83616602675993 4.86416920263528 5.20913438159878 6.29026578702384 5.38975010934899 5.10928412965511 3.83901951323155 4.92601858589701 4.24335595834371 4.90136801628777 5.25456856850287 4.79663724348253 4.96961267801057 5.77060623328808 5.11011325750863 5.3669092367627 5.46235058915077 5.03812456273183 5.74704324704108 4.89397199847069 5.66697070161532 4.56278265352659 5.03400236084315 6.083107362171 5.56652728847367 5.62068792221296 5.22285246533087 5.0445097128433 5.83226546988492 5.14428649408827 5.84481181580629 4.82972145248533 5.92811820275098 5.7500964189172 5.59211742618437 5.4077996348938 4.93339086490696 5.10621168726121 5.56495431937684 5.65113047077997 5.56090073625464 4.29997707020537 5.0735019820981 5.82688301864409 4.036607677163 5.26536542922028 5.45610581062819 5.67952271676689 6.28484448392235 5.06814866934749 5.27197491812603 6.24722413425617 5.39478382452073 5.82175817661133 5.68887916190342 5.61523550023341 4.63794035180029 5.17552324425227 5.69620047063945 4.69071298367859 5.3531602811763 5.300868470652 5.6595942421088 5.44238718078952 5.20880307167609 5.59550314785137 4.79947988005413 5.4620947065964 5.57975866002833 5.18449506462145 5.40110449264047 5.30095254690142 5.01389636995763 5.1948830459666 5.35197341438133 4.62893068796874 5.78531660783028 5.51018145518496 5.43846308275631 6.15638631148419 5.64084735972222 5.59715574429464 5.68403368366181 5.06798166164618 5.99580107963129 5.83222830234759 5.83904167138636 5.03128442933075 5.32443044694777 5.30128941502195 4.49766768317292 4.8083475505825 5.04587514022709 5.18715517396516 5.69906067136827 5.54603261194875 5.20425856044245 5.47437079028925 5.46008622760223 5.51947950209434 5.34072461836008 5.45120541547521 4.89955588548687 4.93794310357392 6.09594655820543 5.03132395243238 4.89104468825723 5.4597077415221 4.98672579528766 5.66403842465288 6.27123137655473 5.74299439059679 5.21007862463026 5.86788706036966 5.38774130070002 5.06852337624741 5.54816758211276 4.31746049052481 5.40911460234908 5.49947227729254 5.44285313125889 5.31958579581901 5.37552344376105 2.59979625578436 4.96397134770831 5.32630922057866 5.2519337946198 5.78184320480032 5.60901927010228 4.37095779267345 4.96996012660828 5.0378236479798 5.59103786670736 5.21631662540804 5.00400186871152 5.31973623540261 4.98574003949392 5.31601952584516 5.14946080471239 5.44922377288502 5.0944490203049 5.86261776114195 2.59979625578436 4.88469961778285 5.02890370927168 5.24854645518648 5.61057526916733 4.77087045326124 5.48594899095307 4.87889196002195 4.827279016179 5.15720302817073 5.08776833302072 4.81497424195778 5.03839930349988 5.61018957478311 4.45158261364187 4.6784477434475 5.18705975333207 5.80190355422445 5.63037069697686 5.32242920531952 5.32808006308748 2.59979625578436 5.39571302509963 4.95167371246321 5.24895078060766 4.98307645045636 4.85894250596038 5.31325497755726 5.75848908745527 5.56983523559988 5.32300964721092 4.86678353244993 5.2060182417974 5.9882053253288 5.23805809022634 5.25949806553036 4.97092624740695 5.60198164636945 5.94748214092789 4.73873211184357 5.31256610877135 5.5301060384242 4.9308349115316 5.65486313442103 5.11506058665621 5.63965914071439 4.74245609954318 4.74741908359816 5.92721088443614 5.31892969275287 2.59979625578436 4.85554300556729 6.23808933028928 5.17469337183686 6.5943767719079 5.05620005205674 4.84573385057407 5.64931765196575 5.89082406810129 6.02101144831096 5.6085295802359 5.57377815715014 5.26699531179257 5.8115309266041 5.7416664583549 5.75990898153658 5.09092657352432 4.79407118905789 6.12451343871126 4.52202378317754 5.33732879975198 4.62442291598567 5.54649006341146 6.26257234875296 5.58710931205574 5.52238095438682 5.49784526921325 5.32098785513076 5.88399394148008 5.65589116700026 5.73642070339533 5.1745802971189 4.28889692906603 4.72413198109715 5.56795751754566 5.23056292671546 4.97875319061704 4.23459351792667 4.75428903529865 4.9044062482472 4.99733392819147 5.26609965023246 4.84425912750676 5.24403049551827 4.94333254599059 5.69535869509443 5.55166953853729 4.77374530303184 2.59979625578436 5.12335860673893 5.77725861220338 5.26288743589575 5.47383566555794 5.05332883245093 5.45996391144286 5.2135877495244 4.83607417093965 4.9536085618613 5.2830778709506 5.16435470113727 5.90646143293489 5.14558211081806 4.99947546223112 5.46912691493087 5.00658218445347 5.04609642739144 4.9125263324327 5.48856928405186 5.93484483613509 4.6810660450978 5.31223794703736 5.32026571321528
Manes.15G153600.v6.1 2.59979625578436 3.70064765159346 3.03047684732533 2.59979625578436 2.59979625578436 2.59979625578436 3.15816018115106 2.59979625578436 2.59979625578436 2.59979625578436 3.05243133298284 3.36600946521298 2.59979625578436 2.59979625578436 2.59979625578436 3.1581819852139 2.59979625578436 2.59979625578436 2.59979625578436 2.59979625578436 2.59979625578436 2.59979625578436 2.59979625578436 2.59979625578436 2.59979625578436 3.29982034827609 2.59979625578436 2.59979625578436 2.59979625578436 3.12942703094249 3.56031851016587 3.2385184270877 3.72650963248395 2.59979625578436 3.14570398518928 3.39941693038722 2.59979625578436 2.59979625578436 2.59979625578436 2.59979625578436 2.59979625578436 2.59979625578436 3.42762445997438 2.59979625578436 2.59979625578436 2.59979625578436 3.14070476119692 2.59979625578436 2.59979625578436 2.59979625578436 2.59979625578436 3.06715486812035 3.34120921178698 2.59979625578436 3.30273000440967 2.59979625578436 2.59979625578436 3.11439241586576 2.59979625578436 2.59979625578436 2.59979625578436 3.13655648183482 3.31285807433133 2.59979625578436 2.59979625578436 3.52897269545353 2.59979625578436 2.59979625578436 2.59979625578436 2.59979625578436 2.59979625578436 3.03420175286161 3.52011185534455 2.59979625578436 2.59979625578436 2.59979625578436 3.12344627707087 2.59979625578436 2.59979625578436 2.59979625578436 2.59979625578436 2.59979625578436 2.59979625578436 2.59979625578436 2.59979625578436 2.59979625578436 2.59979625578436 2.59979625578436 2.59979625578436 2.59979625578436 2.59979625578436 2.59979625578436 2.59979625578436 2.59979625578436 2.59979625578436 2.59979625578436 3.17403919595947 2.59979625578436 3.20664689713645 3.03824441707797 2.59979625578436 2.59979625578436 3.10904969198695 3.42074107198534 2.59979625578436 2.59979625578436 3.25897070105676 2.59979625578436 3.18709662403514 2.59979625578436 2.59979625578436 3.39370563949478 2.59979625578436 2.59979625578436 2.59979625578436 2.59979625578436 2.59979625578436 2.59979625578436 3.17519681097436 2.59979625578436 2.59979625578436 3.13872541349518 3.45460970656978 2.59979625578436 2.59979625578436 2.59979625578436 2.59979625578436 2.59979625578436 2.59979625578436 2.59979625578436 2.59979625578436 2.59979625578436 2.59979625578436 3.0891275296357 3.95739301312775 2.59979625578436 2.59979625578436 2.59979625578436 3.11715769885859 2.59979625578436 2.59979625578436 2.59979625578436 3.51243713826058 3.34739219599138 2.59979625578436 2.59979625578436 2.59979625578436 2.59979625578436 3.07277416937966 2.59979625578436 2.59979625578436 2.59979625578436 3.09669850574795 3.10037248322062 2.59979625578436 2.59979625578436 2.59979625578436 2.59979625578436 3.07495913220232 2.59979625578436 3.17503269450207 2.59979625578436 2.59979625578436 2.59979625578436 3.16701331005524 2.59979625578436 2.59979625578436 3.41510177671445 2.59979625578436 2.59979625578436 2.59979625578436 2.59979625578436 3.34034589785326 3.62050145251511 3.59998890923774 2.59979625578436 2.59979625578436 2.59979625578436 3.28761616215826 2.59979625578436 3.40966077442767 2.59979625578436 3.02883382542909 2.9940602321428 2.59979625578436 2.59979625578436 2.59979625578436 2.59979625578436 3.66369345014556 2.59979625578436 2.59979625578436 3.35169926356515 2.59979625578436 2.59979625578436 2.59979625578436 2.59979625578436 2.59979625578436 2.59979625578436 2.59979625578436 2.59979625578436 2.59979625578436 2.59979625578436 2.59979625578436 3.04772504160026 2.59979625578436 2.59979625578436 2.59979625578436 2.59979625578436 3.0737295239543 3.02986544421834 2.59979625578436 2.59979625578436 2.59979625578436 3.08019605297528 2.59979625578436 2.59979625578436 2.59979625578436 2.59979625578436 2.59979625578436 2.59979625578436 2.59979625578436 2.59979625578436 3.15782640238907 2.59979625578436 2.59979625578436 2.59979625578436 2.59979625578436 3.35455894485225 2.59979625578436 2.59979625578436 3.34176463353204 2.59979625578436 2.59979625578436 2.59979625578436 2.59979625578436 2.59979625578436 2.59979625578436 2.59979625578436 2.59979625578436 3.37329820666967 2.59979625578436 3.1852947067468 3.0699466230511 2.59979625578436 3.08827779899346 2.59979625578436 2.59979625578436 2.59979625578436 2.59979625578436 3.06159220116022 2.59979625578436 2.59979625578436 2.59979625578436 3.08092639916607 2.59979625578436 2.59979625578436 2.59979625578436 2.59979625578436 2.59979625578436 2.59979625578436 2.59979625578436 2.59979625578436 2.59979625578436 3.04994649852283 3.07878727232066 2.59979625578436 2.59979625578436 2.59979625578436 2.59979625578436 2.59979625578436 2.59979625578436 2.59979625578436 2.59979625578436 2.59979625578436 3.06864531641847 2.59979625578436 2.59979625578436 2.59979625578436 2.59979625578436 2.59979625578436 3.30262129821875 2.59979625578436 2.59979625578436 2.59979625578436 2.59979625578436 2.59979625578436 2.59979625578436 2.59979625578436 2.59979625578436 3.07327005296684 2.59979625578436 2.59979625578436 2.59979625578436 2.59979625578436 2.59979625578436 2.59979625578436 2.59979625578436 2.59979625578436 2.59979625578436 2.59979625578436 2.59979625578436 2.59979625578436 2.59979625578436 2.59979625578436 2.59979625578436 2.59979625578436 2.59979625578436 2.59979625578436 3.22373713132186 2.59979625578436 3.60867516167484 2.59979625578436 2.59979625578436 3.19442034293909 2.59979625578436 2.59979625578436 2.59979625578436 2.59979625578436 2.59979625578436 3.8437957025461 2.59979625578436 2.59979625578436 2.59979625578436 3.11444189945037 2.59979625578436 2.59979625578436 2.59979625578436 2.59979625578436 2.59979625578436 2.59979625578436 2.59979625578436 2.59979625578436 2.59979625578436 2.59979625578436 2.59979625578436 3.36253590573726 2.59979625578436 2.59979625578436 2.59979625578436 2.59979625578436 3.14215221956444 2.59979625578436 2.59979625578436 2.59979625578436 2.59979625578436 2.59979625578436 2.59979625578436 2.59979625578436 2.59979625578436 3.06601140229909 2.59979625578436 2.59979625578436 3.15916706065669 2.59979625578436 3.17763575246582 3.08587502403935 2.59979625578436 2.59979625578436 2.59979625578436 2.59979625578436 2.59979625578436 2.59979625578436 2.59979625578436 2.59979625578436 3.03225364507438 2.59979625578436 2.59979625578436 2.59979625578436 2.59979625578436 2.59979625578436 2.59979625578436 2.59979625578436 2.59979625578436 2.59979625578436 2.59979625578436 2.59979625578436 3.00618426518796 2.59979625578436 2.59979625578436 2.59979625578436 2.59979625578436 3.46325859116795 3.00763695540965 3.3195691347463 2.59979625578436 2.59979625578436 2.59979625578436 2.59979625578436 2.59979625578436 2.59979625578436 2.59979625578436 2.59979625578436 2.59979625578436 2.59979625578436 2.59979625578436 2.59979625578436 3.24980416694994 2.59979625578436 2.59979625578436 2.59979625578436 2.59979625578436 3.67985052110231 2.59979625578436 2.59979625578436 2.59979625578436 2.59979625578436 2.59979625578436 2.59979625578436 2.59979625578436 2.59979625578436 3.27040979766199 3.07195668903267 2.59979625578436 3.48571073429127 2.59979625578436 3.09756767139413 3.09650342821345 2.59979625578436 2.59979625578436 2.59979625578436 2.59979625578436 2.98080741821271 2.59979625578436 3.28076458677052 2.59979625578436 2.59979625578436 2.59979625578436 2.59979625578436 2.59979625578436 2.59979625578436 2.59979625578436 2.59979625578436 2.59979625578436 3.03813347158508 2.59979625578436 2.59979625578436 3.08920714372086 2.59979625578436 2.59979625578436 2.59979625578436 2.59979625578436 2.59979625578436 2.59979625578436 2.59979625578436 2.59979625578436 2.59979625578436 2.59979625578436 2.59979625578436 2.59979625578436 2.59979625578436 3.07216302101005 2.59979625578436 2.59979625578436 2.59979625578436 3.35371734162331 2.59979625578436 3.33926872403034 2.59979625578436 2.59979625578436 2.59979625578436 2.59979625578436 2.59979625578436 2.59979625578436 2.59979625578436 2.59979625578436 2.59979625578436 2.59979625578436 2.59979625578436 2.59979625578436 3.17231317506197 2.59979625578436 2.59979625578436 3.01490231394773 2.59979625578436 2.59979625578436 2.59979625578436 3.04596543434785 2.59979625578436 2.59979625578436 2.59979625578436 2.59979625578436 2.59979625578436 2.59979625578436 2.59979625578436 2.59979625578436 2.59979625578436 2.59979625578436 2.59979625578436 2.59979625578436 2.59979625578436 3.38077863823906 2.59979625578436 3.59423081620886 2.59979625578436 2.59979625578436 2.59979625578436 2.59979625578436 3.37150153489142 2.59979625578436 2.59979625578436 2.59979625578436 2.59979625578436 2.59979625578436 2.59979625578436 2.59979625578436 3.1505585915272 2.59979625578436 2.59979625578436 2.59979625578436 2.59979625578436 3.11486485550114 2.59979625578436 3.32526864023558 2.59979625578436 2.59979625578436 2.59979625578436 2.59979625578436 2.59979625578436 2.59979625578436 2.59979625578436 2.59979625578436 2.59979625578436 2.59979625578436 2.59979625578436 2.59979625578436 2.59979625578436 3.09661102337773 2.59979625578436 2.59979625578436 2.59979625578436 3.28720428082605 2.59979625578436 2.59979625578436 2.59979625578436 2.59979625578436 2.59979625578436 2.59979625578436 3.29025677866774 2.59979625578436 2.59979625578436 3.48037588270895 3.4666767382516 3.12386348523869 2.59979625578436 2.59979625578436 3.41331573344294 2.59979625578436 3.47359458653169 2.59979625578436 2.59979625578436 2.59979625578436 2.59979625578436 3.20381007552223 2.59979625578436 2.59979625578436 2.59979625578436 3.5108806256024 3.00173983477685 3.33659959047805 2.59979625578436 2.59979625578436 2.59979625578436 3.17161461745536 2.59979625578436 2.59979625578436 2.59979625578436 2.59979625578436 2.59979625578436 3.06791717975771 2.59979625578436 2.59979625578436 2.59979625578436 2.59979625578436 2.59979625578436 3.12724282625815 2.59979625578436 3.37185434725751 2.59979625578436 2.59979625578436 2.59979625578436 2.59979625578436 2.59979625578436 2.59979625578436 2.59979625578436 2.59979625578436 2.59979625578436 2.59979625578436 3.60091484347649 2.59979625578436 2.59979625578436 2.59979625578436 3.22155548070353 2.59979625578436 2.59979625578436 2.59979625578436 2.59979625578436 2.59979625578436 2.59979625578436 2.59979625578436 2.59979625578436 2.59979625578436 2.59979625578436 3.34624818242998 3.21175968271509 2.59979625578436 2.59979625578436 2.59979625578436 3.37017545708318 3.73153791628387 2.59979625578436 2.59979625578436 2.59979625578436 3.14237529736743 2.59979625578436 2.59979625578436 2.59979625578436 2.59979625578436 2.59979625578436 2.59979625578436 2.59979625578436 2.59979625578436 2.59979625578436 3.0945433916009 2.59979625578436 2.59979625578436 2.59979625578436 3.30409561387671 2.59979625578436 3.18330204680804 2.59979625578436 2.59979625578436 2.59979625578436 3.52311327369897 2.59979625578436 2.59979625578436 2.59979625578436 2.59979625578436 2.59979625578436 2.59979625578436 2.59979625578436 2.59979625578436 2.59979625578436 2.59979625578436 2.59979625578436 2.59979625578436 2.59979625578436 2.59979625578436 2.59979625578436 2.59979625578436 2.59979625578436 2.59979625578436 2.59979625578436 2.59979625578436 2.59979625578436 2.59979625578436 2.59979625578436 2.59979625578436 2.59979625578436 2.59979625578436 2.59979625578436 2.59979625578436 2.59979625578436 2.59979625578436 2.59979625578436 3.01607379670363 2.59979625578436 2.59979625578436 2.59979625578436 2.59979625578436 2.59979625578436 2.59979625578436 2.59979625578436 2.59979625578436 2.59979625578436 3.2546236740327 3.78809560810359 2.59979625578436 2.59979625578436 2.59979625578436 2.59979625578436 2.59979625578436 2.59979625578436 2.59979625578436 3.08778501908917 2.59979625578436 2.59979625578436 2.59979625578436 2.59979625578436 2.59979625578436 2.59979625578436 2.59979625578436 2.59979625578436 2.59979625578436 3.40540983806856 3.53005056540587 2.59979625578436 2.59979625578436 2.59979625578436 2.59979625578436 2.59979625578436 2.59979625578436 2.59979625578436 2.59979625578436 3.28948764884999 3.38630181835361 2.59979625578436 2.59979625578436 2.59979625578436 2.59979625578436 2.59979625578436 2.59979625578436 2.59979625578436 2.59979625578436 2.59979625578436 2.59979625578436 2.59979625578436 2.59979625578436 2.59979625578436 2.59979625578436 2.59979625578436 2.59979625578436 2.59979625578436 2.59979625578436 2.59979625578436 2.59979625578436 2.59979625578436 2.59979625578436 2.59979625578436 2.59979625578436 2.59979625578436 2.59979625578436 2.59979625578436 2.59979625578436 2.59979625578436 2.59979625578436 2.59979625578436 2.59979625578436 2.59979625578436 2.59979625578436 2.59979625578436 2.59979625578436 2.59979625578436 2.59979625578436 2.59979625578436 2.59979625578436 2.59979625578436 2.59979625578436 2.59979625578436 2.59979625578436 3.0292052725966 2.59979625578436 2.59979625578436 2.59979625578436 2.59979625578436 3.12984163088293 2.59979625578436 2.59979625578436 2.59979625578436
Manes.15G153700.v6.1 6.34619053716561 7.28866577050546 7.41642482050731 7.66514276630527 7.12109175681815 6.87512953502001 8.6992722619805 6.85174814157463 7.6393749186167 8.33353484136809 6.50033286389184 7.54217291163124 7.12883104296544 7.80022121475107 7.91726273470482 7.06763187963323 8.43084740197372 7.39016370140905 7.35692104715201 7.57507150335875 6.02059663537524 7.83036988220639 6.96619896795258 7.6093802769047 7.81965093434306 6.82886462955396 8.32938568521667 6.69939767225395 6.7487042341448 7.90192783749828 6.71653597734959 7.9155364377339 7.27439015313883 7.59336204349702 7.9608058597925 6.73258732485966 8.6979165491413 7.13277281267155 6.58887593495354 7.33707136327821 6.79643494606952 8.38900503096899 7.25169751282965 7.58237550216042 8.29835142555681 6.30222357554477 8.40053106831908 6.90963209445503 7.74938299287869 8.09719136228711 6.54496098629897 8.21088171851853 7.93287329664439 7.85101841003901 8.26225964327893 6.33690850594745 8.44217828848007 7.18924487726834 7.20536746922846 8.84238638361965 6.18843193833671 8.57148486309578 6.71034993873964 7.21661909449412 8.11585229895363 5.79987388805546 7.92201115689418 7.1742502695015 7.6485596714994 8.25512781242753 6.67170367301242 8.35364227779064 6.26940100435826 7.03943146197084 7.442576627731 6.60563076887353 7.96678353044658 7.16345252025555 7.88904070467189 7.56089172258316 6.67314103365742 8.03807953914987 6.81272127606484 7.81851972262386 7.37193678769729 6.67368042250656 6.86737534315168 6.5831612184335 7.78646180653192 7.82196334268496 5.97364182097646 8.64160139461077 7.62362055492345 7.40817919007116 7.41062436086895 7.07356366513197 6.71025613757973 8.17424917595391 7.5814518884808 7.86154503830946 8.4186326660789 6.77165364219373 8.58959524342362 7.62041445228243 8.22364509711564 8.76298303145096 7.04706875568753 8.22336710712235 6.72781321205613 7.55910362051481 8.36700232418085 6.29435548435585 7.46131430441966 6.46704548013001 8.36083189821647 8.30295860408558 6.67670677158358 8.20111452356673 7.13797273534089 8.39770460645713 8.44743145831859 6.67921101510044 8.59242330063561 6.46114455618402 7.84682251370235 7.9941295285729 7.06293303729634 7.68409765739047 5.74645839569592 7.27425018209849 7.87444409891023 6.39827045190377 8.43231281225681 6.85815205631982 6.99270617888359 8.23340141698308 7.04547705186199 8.73078785577209 7.20363247754868 8.12548244321086 5.98171715298859 7.16573732930198 7.87368642890434 7.95941069900663 6.85453999851129 7.0290258204308 7.23642840337762 8.17140894368352 8.08218949891026 5.63881424190592 8.8704386116738 7.16013609437463 8.67958855835422 8.54108014378262 8.06580816611556 7.13866869277287 7.21598220778664 7.88988858233714 7.1889316143443 8.18047278246229 8.94691202444139 6.55306223068445 8.57615322539081 7.97989421468251 8.10284754055111 8.33546984538147 6.34158610427499 8.28636332145573 7.46037658108453 7.91053265009532 8.50290242312687 6.51415705718011 8.12797350774289 7.44179793689333 7.75402260173681 7.58621884354879 6.64500231005312 8.73809579687591 6.98844282924098 2.59979625578436 7.7176482488505 6.99370449829174 7.57922383584679 7.28396174869923 7.65294916943122 7.83695410126382 6.27456939310637 8.18739148756887 7.36955797524173 7.29419079465676 7.53121509645679 7.86865484370178 6.0837495144355 8.05426911469736 7.52107592826951 7.13991326526615 8.38697978420035 6.22702717473189 8.02305492554194 6.35577078781618 7.44851460480074 7.88700039573256 6.38876735276927 8.00251888427228 6.96388730900497 7.67185764188061 7.68885183623512 6.98155293953117 8.23103706339119 7.56936488436007 7.2955628829596 7.67734685747884 6.06629710073441 7.67672227987517 6.71018076276813 7.6232062071425 7.84115662636377 6.20102952512306 7.47851436749419 6.67610993966882 6.95454511284492 7.82326586827785 6.15580929256524 8.23019172326493 6.63877841760634 6.86566638736809 7.29399232543814 6.11485991206815 6.498641942842 6.70722019234454 7.62714083010112 6.67440285557255 5.96224863791307 7.3673234497428 6.3109323791474 7.2397737727873 7.70926597252779 6.55237544838792 7.95700162471348 6.53812154067485 7.48245900011008 7.5235654247374 6.94122399258446 8.43075484783353 6.69603981419643 7.05571360760738 7.36009852397493 6.13083543542705 6.93870679774378 6.87870658786434 7.12789437191259 8.01871623236655 6.37980491183229 8.04309056804535 6.49815907414864 6.67560224385838 6.68309901941219 6.20686151704954 7.85421793459883 6.29108654749538 7.2346941117093 7.31404448879086 6.54715571930052 7.84751171609814 6.40126964937824 7.48549432385112 7.24153197515918 6.85500991708946 7.85146180452502 7.39758879698582 7.79997930890074 7.38449555247162 6.49299829275491 7.69001637768847 6.96415481985066 7.59490419128174 7.58228250037791 6.23259248789457 6.71064389238897 8.11886102254735 6.67250875477338 7.77182730362497 7.72949162655114 6.82592098822307 6.83137414885416 7.24910038992031 7.90821708769865 8.47187948623479 6.49562998508509 7.34077476670792 7.21722349771223 7.68839969075954 8.04930510317536 6.15693525131039 8.24598955789839 7.29412336080193 7.47516196990863 7.99659398170681 7.02816823294712 8.13087744067178 7.41896295691164 7.73530891633851 7.35609581965534 6.69076440521806 7.5482857232514 6.7922088314203 6.25532420730691 7.95013192402209 6.43555272561367 7.02668058169348 6.21731402705769 6.98161502226582 7.66258145923964 6.80818290712423 7.70315600308682 7.18085335566145 7.70248483527597 8.04274664685818 6.28322386370959 7.71039605208134 6.49287483247843 7.37508559535997 7.95634221781554 6.60741449245933 7.9531518447526 6.95724605659957 7.53801334145406 7.75271424347728 7.23806621516491 8.57610480690921 6.40276270734355 7.33194418851737 8.42249208333577 6.15520878243031 7.57182201515957 6.44530245353042 7.47304337200907 8.06637759946102 6.29004450658159 8.1048740815439 6.74328301270365 7.37497942076966 7.99627849752791 6.15292590717476 7.78963630566906 6.59975818320288 7.73768309285033 7.32464175508168 6.38352832693831 8.27418897983632 7.07466616147353 7.59907179902738 7.68461176862469 6.18297559418586 7.60186165880426 6.66356323564269 6.97698987929985 7.40781027628919 6.81665296927144 7.5038324550055 6.92681440783805 7.67941736610854 7.58213656815684 6.03453908101897 7.6841672903269 6.7133525794673 6.97143023217853 7.7783186724861 6.6291171029624 7.9183304288355 6.80843938982396 7.67517934524677 7.67930418744482 7.76605060727985 6.77693577542584 6.91024307090619 7.18014680622286 7.48374926403801 8.28651887491086 6.48673851894483 6.99323550308811 6.86977502797996 7.48538463227129 7.62616546840796 6.27316125029563 7.04110275233968 6.62762888156403 7.3824873510601 7.62274875492428 6.21799213714936 7.78254369648601 7.24525517345094 7.50833347191976 6.12942691511825 6.21635295456949 6.98807466479471 6.9002319817731 7.67397247797727 7.83999482997457 6.19458411974528 7.32833602116572 7.21825016895927 7.20162374864686 7.52415192784916 5.88354652132761 7.83291798840248 6.72958004050449 7.78490333002631 7.97256725968229 6.95873300507179 8.00014113507373 7.86663951470586 7.52260483939315 7.45325297543656 6.17275172747196 7.96755804883572 7.44080703854963 7.49064941398764 7.27602830056298 6.34342816163223 7.59348014483528 6.79840414019095 6.83170232875654 7.8924398421442 6.09990502538972 6.89191186482193 6.55914117308456 7.47376282027031 7.39526731657937 6.07348619718548 7.46146773350517 6.63814442368879 7.45190260450939 7.78166114383777 6.50147828429961 7.88165297763878 6.6099316708246 7.63647184677605 8.0083813500245 6.41089282974413 8.11372336077923 7.62141089216983 7.98051547246343 7.68880834221197 5.04542098963421 7.64670766380952 7.02386014992336 7.58630580473657 7.45500329886575 6.06163041792779 7.63049480246441 7.05485537043154 7.46290478358499 7.64840199590355 6.41548727660647 7.16728284511844 6.39444482376166 7.42500186506286 8.03162607040643 6.47203903816101 8.01357553390669 6.02100101904455 7.21781944518791 8.12297580735838 5.64490740785058 7.45539026024115 6.68009047545622 7.26613731870871 7.6491439061983 6.46931955122926 6.54366518567812 7.87434316019118 7.2561828283408 7.59209730225126 7.81064633940642 5.61649839472444 8.00808032842938 6.25392500671513 7.26972538252222 7.77069312990849 6.45538657817977 7.89491953226632 6.89841415336465 7.45313731114149 7.55638747527468 6.63573878198313 6.3811581025713 7.18204515783671 7.42337318910629 8.1619750411077 7.14058434439152 7.51106866717544 7.6913165386498 7.18165281246843 7.41617941424396 7.60406387451871 7.95141430901817 7.12670639200276 7.00896502803098 7.84229044349077 6.67383963670521 7.10366819602793 5.92772962615622 6.81501157820954 8.22953998706863 6.8634048123708 7.81656073896858 6.58121646334369 7.28933112732046 7.84612132169807 7.24475559940658 8.61023484327311 7.46179674974987 7.24319335987483 8.36185622513985 6.62717442952374 8.23535065084151 7.04547633286186 7.78942775080157 7.75000126581616 6.6377537457568 8.36655135609675 6.91899966619777 7.52358005296373 6.9709613702236 6.59982009023232 7.98307894183646 6.72814540505672 7.57298736223489 7.73225130199628 6.35401024989612 7.82140303534337 6.7360927395487 7.3558523521662 7.7191789788805 6.8386747706212 8.02802733242997 7.37643025327799 7.62096116841659 7.89457427417025 6.52496792260149 7.82637110165774 7.58708876629369 7.37567221177101 7.42252319641087 6.99567580603081 7.80068362245061 6.92915991748449 7.35066029384963 7.89897453160632 6.73846290638703 7.75573894676682 7.30365612599505 7.52961306208416 7.11647750759661 6.42944220044488 7.12647525894647 6.76650280123988 7.55498609638798 7.79736331728057 6.56497719071789 7.74539742999915 7.36060522639468 7.59009174784691 7.94000475919314 8.79398537549902 6.32008558872419 7.92532200181832 6.79372787752149 6.97438851190863 6.31002599455422 6.02147791713232 6.52270881366998 6.74990111154113 7.32366332111637 8.17355803177577 7.18203201672634 6.42914413871989 5.93591089356276 7.26321027972104 7.72613980848552 6.51242585312995 8.48836862969711 6.26830102164235 8.09146611073379 8.00520071386737 5.79458703731146 7.04828068486397 7.12850248114328 7.54510913071144 7.46475378483128 6.79799107941085 7.84794796342299 7.47632409904392 7.72637701134205 7.6299069361325 6.3028469174205 7.61142349570057 7.25072610492213 7.68449547534004 6.62246014156095 6.56414752815419 8.41530892972829 7.43468822363668 6.83579183900454 7.00412417693634 6.92175690591106 7.77508736321329 7.17551980140567 7.66416341516055 8.67849505920557 6.53304271177501 7.89201789021899 6.74824144759409 7.67314552544059 8.46124169678774 7.32107860190005 6.26497647261464 6.34571913619989 6.96974097313342 7.94581755663958 7.34797167020482 8.23213795882413 6.9188661296322 7.04346028742762 7.80418367412461 6.53570970223879 5.99159582542454 6.14801972721102 7.14769972026277 7.08937430573395 6.66511990832963 7.80665865527887 7.35722546288771 7.20233801494846 8.17375841895487 4.87964051764886 8.45079506665807 7.14730330343812 7.93687458491401 7.72057838671715 7.11409199057428 8.10653543283202 6.97858674596488 7.22736057804799 7.95917604940397 6.05931239404861 8.14625501988954 6.9963906632545 7.44001056692991 5.72478594459457 6.51227026740829 8.30280120708204 6.98580553764142 7.60570262042589 7.58719735474391 6.31419623921489 7.7088603174128 6.02956031447649 7.2700828718515 7.37509191003153 8.1914034415474 7.04847232654041 7.68528937993276 6.86418840192141 7.54416940207877 7.95613072044438 6.77422344556431 6.80356642176244 7.20219646269278 7.37181200410697 8.28165828004834 6.80478854991247 7.27805107583914 7.86829068889084 6.73829273271469 7.40881890049199 6.79291461803334 8.05833124284595 6.70381654926333 7.39216196157826 8.04060553741437 6.36493183202315 7.88712287169459 7.9303460298516 7.680244830862 6.67805217387276 5.9868826177133 6.74888796903141 6.12848781740831 6.314152850383 7.79450636577897 6.91350298240455 7.96355116944717 7.10807580851086 7.25914254943685 7.80738668498285 6.62999986863083 8.33475821012535 5.90037843131118 7.28003826105815 7.29886571926504 6.49520722366239 7.97737751144904 6.71470522247909 7.40615339437197 7.58228442726521 6.52992294091725 7.18344187364692 8.0152733995575 7.68531105634732 7.65716125607189 6.62913490704211 7.85650198673599 7.35364525421 7.5168796938295 8.02457620621884 6.24699992086323 7.59188541773691 7.00201214324055 7.43869920770692 7.62496802065252 6.28134428389688 7.53972556366169 6.53698844519332 7.07930154567004 7.01086148530422 7.46543180659242 8.08072765613314 7.03311431727593 5.9548428760281 7.32225573953192 6.34174108249864 7.73947496249692 6.9579440590899 7.92858370054999 7.78387416073712 6.25383209643237 7.79781118861196 7.47274293537033 7.16860046148931 8.01679316730008 6.71601449769344 7.94011851670584 6.76733813089964 6.27952526052601 6.16233867057852 7.2950405858503 7.77642109839388 6.84042870662033 5.94947256732836 7.56773799229888 6.50907665125805 7.8581582825419 6.88950875838319 7.49103808587996 7.21466068445123 7.90390424365853
Manes.15G153800.v6.1 2.59979625578436 2.59979625578436 2.59979625578436 2.59979625578436 2.59979625578436 2.59979625578436 2.59979625578436 2.59979625578436 2.59979625578436 2.59979625578436 3.23734708650533 2.59979625578436 3.32888032498958 2.59979625578436 2.59979625578436 2.59979625578436 2.59979625578436 2.59979625578436 2.59979625578436 2.59979625578436 2.59979625578436 2.59979625578436 2.59979625578436 2.59979625578436 2.59979625578436 2.59979625578436 2.59979625578436 2.59979625578436 2.59979625578436 2.59979625578436 2.59979625578436 2.59979625578436 2.59979625578436 2.59979625578436 2.59979625578436 2.59979625578436 3.16493055238067 2.59979625578436 2.59979625578436 2.59979625578436 2.59979625578436 2.59979625578436 2.59979625578436 3.43514863882075 2.59979625578436 3.20086796870012 3.14070476119692 2.59979625578436 2.59979625578436 2.59979625578436 2.59979625578436 3.06715486812035 2.59979625578436 2.59979625578436 2.59979625578436 2.59979625578436 3.32198498486787 2.59979625578436 2.59979625578436 2.59979625578436 2.59979625578436 2.59979625578436 2.59979625578436 2.59979625578436 2.59979625578436 2.59979625578436 3.71564452659676 2.59979625578436 2.59979625578436 2.59979625578436 2.59979625578436 3.21186130151986 3.35537191096595 2.59979625578436 2.59979625578436 2.59979625578436 2.59979625578436 2.59979625578436 2.59979625578436 2.59979625578436 2.59979625578436 2.59979625578436 2.59979625578436 2.59979625578436 2.59979625578436 2.59979625578436 2.59979625578436 2.59979625578436 2.59979625578436 2.59979625578436 2.59979625578436 2.59979625578436 3.11194123837751 2.59979625578436 2.59979625578436 2.59979625578436 2.59979625578436 3.02061995747434 2.59979625578436 2.59979625578436 2.59979625578436 2.59979625578436 3.31634635312898 2.59979625578436 2.59979625578436 2.59979625578436 2.59979625578436 3.00944776328652 2.59979625578436 2.59979625578436 2.59979625578436 2.59979625578436 2.59979625578436 2.59979625578436 2.59979625578436 2.59979625578436 3.50961898163241 3.45406892818204 3.17519681097436 2.59979625578436 3.08797719378391 2.59979625578436 2.59979625578436 2.59979625578436 2.59979625578436 3.25674191122001 2.59979625578436 2.59979625578436 2.59979625578436 2.59979625578436 2.59979625578436 2.59979625578436 2.59979625578436 3.0891275296357 2.59979625578436 2.59979625578436 2.59979625578436 3.08196755351891 3.32763914543774 2.59979625578436 2.59979625578436 3.1779458868114 2.59979625578436 3.34739219599138 2.59979625578436 2.59979625578436 2.59979625578436 2.59979625578436 3.07277416937966 2.59979625578436 2.59979625578436 2.59979625578436 2.59979625578436 2.59979625578436 2.59979625578436 2.59979625578436 2.59979625578436 2.59979625578436 3.07495913220232 2.59979625578436 2.59979625578436 2.59979625578436 2.59979625578436 2.59979625578436 2.59979625578436 2.59979625578436 3.45050421449097 2.59979625578436 2.59979625578436 2.59979625578436 2.59979625578436 2.59979625578436 2.59979625578436 3.06384658117584 2.59979625578436 2.59979625578436 2.59979625578436 3.11361203837832 3.08843871467039 2.59979625578436 2.59979625578436 2.59979625578436 2.59979625578436 3.15566167985817 2.59979625578436 2.59979625578436 3.16817936116962 2.59979625578436 3.14070663490831 2.59979625578436 2.59979625578436 3.037160815614 3.24239127858813 2.59979625578436 3.10743416573937 3.00601590298794 3.09039111622633 3.52246435195984 3.32529133428012 3.18271528704513 2.59979625578436 2.59979625578436 3.39679534912207 2.59979625578436 2.59979625578436 2.59979625578436 2.59979625578436 2.59979625578436 3.2670926519256 3.02986544421834 2.59979625578436 3.11572183528983 3.73616914873223 2.59979625578436 3.48736179688901 2.59979625578436 2.59979625578436 2.59979625578436 2.59979625578436 3.02576765931864 2.59979625578436 2.59979625578436 2.59979625578436 3.23943786201555 3.63837469934118 3.39145816204378 2.59979625578436 4.06306326958159 4.72669514704258 2.9870565861914 3.20780008800332 3.06852274975295 2.59979625578436 2.59979625578436 3.35832488643014 3.12874083925188 2.59979625578436 2.59979625578436 3.19240955863012 4.00773958451904 2.59979625578436 2.59979625578436 3.0699466230511 3.07492497937578 3.08827779899346 2.59979625578436 2.59979625578436 3.92858886645085 2.59979625578436 3.51206141573981 2.59979625578436 2.59979625578436 2.59979625578436 2.59979625578436 3.42349936287459 3.48593425868481 2.59979625578436 3.18760828080912 2.59979625578436 3.40954712367928 2.59979625578436 2.59979625578436 3.19556340470997 2.59979625578436 2.59979625578436 2.59979625578436 2.59979625578436 2.59979625578436 2.59979625578436 3.26904104433001 2.59979625578436 2.59979625578436 3.14632375028407 2.59979625578436 3.40495493333963 2.59979625578436 3.05448293938791 2.59979625578436 2.59979625578436 3.23672803855937 3.58438008621207 3.35219443992066 2.59979625578436 3.79291258400329 3.17647007763899 3.33163621273224 2.59979625578436 3.08773589500831 3.70057965757866 3.07327005296684 2.59979625578436 2.59979625578436 2.59979625578436 3.19546030758457 3.13011628474653 3.73289463375541 6.61582204507332 2.59979625578436 3.99085346973984 3.69514666089469 3.05906766596064 2.59979625578436 2.59979625578436 3.21057785747254 3.16495280147876 3.64165707291856 3.14105343535606 3.17618018401525 2.59979625578436 3.14562636105081 3.42897032873693 2.59979625578436 3.02411260142883 2.59979625578436 3.50591962117144 3.05910626361496 2.59979625578436 2.59979625578436 4.34424842228874 4.14728767738682 3.19446987617811 2.59979625578436 3.17865863106762 3.11444189945037 2.59979625578436 3.89930246160633 3.57079195732032 2.59979625578436 3.778875219469 2.59979625578436 4.28294060486241 3.67587378799259 2.59979625578436 3.25434752792638 3.52099072017288 3.89264417556316 2.59979625578436 2.59979625578436 3.35678698172305 3.09304328024829 2.59979625578436 2.59979625578436 3.13261469345293 3.33517525269574 3.17283095979864 3.99113722792646 2.59979625578436 3.06942971940629 3.43349796729455 3.25631718321301 2.59979625578436 2.59979625578436 2.59979625578436 2.59979625578436 3.4117013907922 3.43402610613476 3.26884182041456 2.59979625578436 3.15022104454705 3.38144601411272 3.40627964740502 2.59979625578436 2.59979625578436 2.59979625578436 2.59979625578436 3.27934697100873 3.3307332458249 2.59979625578436 2.59979625578436 2.59979625578436 3.34487133408656 2.59979625578436 3.3738486396907 2.59979625578436 2.59979625578436 3.02864738326235 3.57959499661178 3.06480719808051 2.59979625578436 2.59979625578436 3.67152085317009 2.59979625578436 3.30161108955818 2.59979625578436 4.3442190792644 2.59979625578436 3.19947538049542 3.11932334026827 3.41425061787075 3.33541046017207 3.35812029621829 2.59979625578436 3.03367268315916 2.59979625578436 3.15110900783788 2.59979625578436 3.24980416694994 2.59979625578436 2.59979625578436 2.59979625578436 3.42512101143509 3.37221118168512 4.09566998091808 2.59979625578436 3.83889866013239 3.66283084291592 3.8201230699138 3.62008104824315 3.11933717459368 4.62004759947481 2.59979625578436 2.59979625578436 2.59979625578436 2.59979625578436 3.72294818891706 3.09756767139413 3.7885756141648 3.54703977596284 3.13125931646859 4.02756779481344 3.37279228920747 3.59116851611698 3.39541109862574 2.59979625578436 3.23323260867859 3.34037266712788 3.91899542445773 3.05543704798616 2.59979625578436 3.61037900404286 2.59979625578436 3.6767139055283 2.59979625578436 2.59979625578436 3.30108436898664 3.17286485156 3.67439298428735 3.55185685715032 4.37885540131911 3.73239061372913 3.10140652150073 2.59979625578436 3.36314563101168 2.59979625578436 4.57206896782117 3.67796763501617 2.59979625578436 2.59979625578436 2.59979625578436 3.0755768791799 3.26490597460946 3.73477065696665 2.59979625578436 2.59979625578436 3.77287603967699 4.16800355410705 4.18977087068423 2.59979625578436 2.59979625578436 2.59979625578436 3.13776652946732 3.85101636034392 2.59979625578436 2.59979625578436 4.02789705746183 2.59979625578436 3.47284080734992 2.59979625578436 2.59979625578436 2.59979625578436 2.59979625578436 2.59979625578436 3.01490231394773 2.59979625578436 2.59979625578436 2.59979625578436 2.59979625578436 2.59979625578436 3.04937180421191 3.14802037916805 2.59979625578436 3.23299208811065 2.59979625578436 2.59979625578436 2.59979625578436 2.59979625578436 2.59979625578436 3.23264526912839 2.59979625578436 2.59979625578436 2.59979625578436 2.59979625578436 2.59979625578436 2.59979625578436 2.59979625578436 2.59979625578436 2.59979625578436 3.14868655853493 2.59979625578436 2.59979625578436 3.32965303865418 2.59979625578436 3.49105114569248 2.59979625578436 2.59979625578436 2.59979625578436 2.59979625578436 3.10694865309437 2.59979625578436 2.59979625578436 2.59979625578436 2.59979625578436 3.11545540883735 2.59979625578436 3.13899408145671 3.29891955515538 3.04736748769776 3.56996809434794 2.59979625578436 2.59979625578436 3.09055428047105 2.59979625578436 2.59979625578436 2.59979625578436 2.59979625578436 3.38765383122753 3.09661102337773 2.59979625578436 2.59979625578436 2.59979625578436 2.59979625578436 3.16296043660998 3.4325387178651 2.59979625578436 2.59979625578436 3.23124158278061 2.59979625578436 3.77443947247914 3.20643697917781 2.59979625578436 2.59979625578436 2.59979625578436 3.33697494199146 2.59979625578436 2.59979625578436 2.59979625578436 2.59979625578436 3.10937730926642 2.59979625578436 2.59979625578436 3.83844866546774 3.11530692652306 2.59979625578436 3.09463790016529 2.59979625578436 2.59979625578436 3.43372965785074 2.59979625578436 2.59979625578436 2.59979625578436 2.59979625578436 2.59979625578436 2.59979625578436 2.59979625578436 2.59979625578436 2.59979625578436 3.44336746541449 3.47843854242518 2.59979625578436 3.45055086810467 2.59979625578436 3.59848267571914 2.59979625578436 3.45850784183096 3.34167827884767 2.59979625578436 2.59979625578436 3.36204250988082 2.59979625578436 4.08372120898946 2.59979625578436 3.23796702278507 2.59979625578436 2.59979625578436 2.59979625578436 3.42230518372925 3.55447539391392 2.59979625578436 3.36854487766473 3.19337031441694 2.59979625578436 2.59979625578436 2.59979625578436 2.59979625578436 2.59979625578436 2.59979625578436 2.59979625578436 3.60043099403342 2.59979625578436 3.61072093684214 2.59979625578436 2.59979625578436 3.34624818242998 2.59979625578436 2.59979625578436 2.59979625578436 2.59979625578436 3.53794707022842 2.59979625578436 3.83756148430802 3.3197901182369 3.23836589690278 3.14237529736743 2.59979625578436 2.59979625578436 2.59979625578436 3.21559004798566 2.59979625578436 3.0640794104873 3.20178576582288 3.11863948399305 3.40464306295055 3.29612907983554 3.81948308357673 2.59979625578436 3.47486106856339 2.59979625578436 2.59979625578436 2.59979625578436 2.59979625578436 2.59979625578436 3.39912989984874 4.70768816615602 2.59979625578436 3.86318106408786 2.59979625578436 2.59979625578436 2.59979625578436 2.59979625578436 3.14201754722178 2.59979625578436 2.59979625578436 3.46270972026923 2.59979625578436 2.59979625578436 2.59979625578436 3.60467421168305 2.59979625578436 3.09747954102011 3.97274571856209 2.59979625578436 3.24766064870577 3.40690696027832 3.34233340375088 2.59979625578436 2.59979625578436 2.59979625578436 2.59979625578436 2.59979625578436 2.59979625578436 2.59979625578436 3.80627578985095 3.64178627644869 3.0324307448167 2.59979625578436 3.20854780368858 2.59979625578436 2.59979625578436 2.59979625578436 2.59979625578436 2.59979625578436 2.59979625578436 2.59979625578436 2.59979625578436 3.62252958116509 3.4515794909386 2.59979625578436 2.59979625578436 3.38404745483947 2.59979625578436 3.92044577175338 2.59979625578436 2.59979625578436 2.59979625578436 3.19585971097053 2.59979625578436 2.59979625578436 2.59979625578436 2.59979625578436 3.19378284176863 6.5943767719079 3.14928056722215 2.59979625578436 3.17310155599223 3.66809214722739 2.59979625578436 2.59979625578436 3.65661271026855 2.59979625578436 3.23023422384682 2.59979625578436 2.59979625578436 2.59979625578436 3.44060850168788 3.15933867912396 3.43229267361625 3.37029531578803 2.59979625578436 2.59979625578436 2.59979625578436 3.22256664660478 2.59979625578436 3.35379231418697 2.59979625578436 2.59979625578436 4.17411951197992 3.57146495650175 2.59979625578436 2.59979625578436 3.82194434515169 2.59979625578436 2.59979625578436 2.59979625578436 2.59979625578436 2.59979625578436 2.59979625578436 2.59979625578436 2.59979625578436 3.1964791051938 3.33771173039697 4.26530609196729 3.15164342911053 3.1359058019152 3.35830155079992 2.59979625578436 3.19153549401571 2.59979625578436 2.59979625578436 2.59979625578436 2.59979625578436 2.59979625578436 2.59979625578436 3.23170429409391 3.53111261296467 2.59979625578436 3.75875412432602 2.59979625578436 2.59979625578436 2.59979625578436 2.59979625578436 2.59979625578436 2.59979625578436 3.34875050887515 2.59979625578436 2.59979625578436 3.42544384608713 3.31064883422489 3.12790887429037
Manes.15G153900.v6.1 2.59979625578436 2.59979625578436 3.45191887297824 3.94796231805775 2.59979625578436 3.15536754223307 3.55539340064342 3.32387150818726 3.49376837325421 4.03643567027412 3.05243133298284 2.59979625578436 3.32888032498958 5.01313701025272 3.41879698969261 3.6969227908129 3.97442481880855 2.59979625578436 3.27626599380655 2.59979625578436 3.80048506553678 4.77447020724895 3.64593111037093 4.10739775889812 3.36517982117798 2.59979625578436 2.59979625578436 2.59979625578436 2.59979625578436 3.12942703094249 3.28513972525459 3.2385184270877 2.59979625578436 3.19522409136653 3.14570398518928 3.16878379002956 2.59979625578436 3.21447733758373 2.59979625578436 3.37524171943136 3.67832315661216 4.30396182427284 3.18911703177846 5.08882590042947 3.77305240836093 3.20086796870012 3.66368988199267 3.55116117433422 2.59979625578436 4.04532955057391 3.11136424535262 3.06715486812035 2.59979625578436 3.24874933285914 3.30273000440967 3.55678748547211 3.91863515612942 3.61347262458146 4.00549615286874 3.14040437654277 2.59979625578436 3.65578745514055 3.10654593426012 2.59979625578436 3.15500955286225 2.59979625578436 2.59979625578436 3.19194094230314 3.12093291120984 3.36088296270151 2.59979625578436 2.59979625578436 2.59979625578436 4.68113159220027 2.59979625578436 3.56363431401342 3.85003373410979 3.86698300790617 4.63768944548833 2.59979625578436 2.59979625578436 3.9726884326862 2.59979625578436 3.91343157594147 2.59979625578436 2.59979625578436 2.59979625578436 3.06043028247974 2.59979625578436 2.59979625578436 2.59979625578436 3.53864938527956 3.72246787981123 3.80347103851417 2.59979625578436 3.40126091377021 2.59979625578436 3.95058058499825 3.71548792260738 4.35657185646249 4.45458971235899 3.90744287728184 3.81724682798477 3.42074107198534 2.59979625578436 3.92971836159334 3.52424272125642 2.59979625578436 2.59979625578436 3.75626826634345 4.74658779247059 3.16467000805317 4.20704210651912 2.59979625578436 2.59979625578436 4.59493369511658 3.64486528963022 4.04053299012494 4.66279785571356 4.4995448624184 4.0845396550124 3.52286036160814 3.09809346900321 2.59979625578436 3.21041768747788 3.25674191122001 2.59979625578436 3.21516294932886 2.59979625578436 3.53930605846071 3.61868305960293 2.59979625578436 3.61472060837542 3.0891275296357 3.95739301312775 4.02340693972117 2.59979625578436 3.42743776871339 3.92849303385097 4.49565610283801 4.21860028612283 3.41213166059614 3.06178703260991 3.34739219599138 2.59979625578436 2.59979625578436 3.57130530482096 3.77757215964542 4.2807441870613 2.59979625578436 3.18241641221583 3.58821161658991 3.87869626984486 4.0475528573883 4.80061571025324 3.53200633998271 3.13846362547094 3.02884003678921 3.26880893046291 3.61183965644603 3.58357647506077 3.65998495327592 3.13501077494869 3.64610360094838 4.69442199385608 4.24470430342269 2.59979625578436 3.64350395697762 2.59979625578436 2.59979625578436 4.07750243074957 3.13618426178944 3.34034589785326 3.51640820234231 2.59979625578436 2.59979625578436 3.16417745732558 3.48071335577149 3.77009810007451 2.59979625578436 2.59979625578436 3.04244381450743 3.20435226905395 3.15566167985817 2.59979625578436 2.59979625578436 2.59979625578436 2.59979625578436 3.66369345014556 2.59979625578436 3.09391014913098 3.65176324017812 2.59979625578436 3.57302481524818 3.53779768437622 4.01220060360045 4.83442493975447 3.13848911460483 4.29623416664236 2.59979625578436 4.36136542886796 4.57588036765826 3.71345399818543 3.48529138983509 3.61677307627576 4.22271843479594 5.89352366673321 2.59979625578436 3.2670926519256 3.20579552351965 3.77367409578493 3.32563966480586 3.73616914873223 2.59979625578436 3.23226733660521 3.30507518886183 2.59979625578436 3.77406851515128 3.77728265014896 4.35335831798959 5.30986125118421 3.74469268855702 3.15782640238907 3.85008759048063 4.56628695974774 5.22275105589809 2.59979625578436 4.3587495466826 2.59979625578436 3.99780279320185 5.30765559236862 4.63499612645825 3.49674835093757 5.24261273095126 4.2277636816664 4.04329959410607 4.59514074163383 3.61980732414009 3.19240955863012 3.68133773842789 2.59979625578436 2.59979625578436 3.0699466230511 2.59979625578436 3.67242295231915 2.59979625578436 2.59979625578436 3.45753213759342 2.59979625578436 3.39303938594947 2.59979625578436 2.59979625578436 2.59979625578436 3.08092639916607 3.01582169102262 3.61792181462924 5.07827029939679 4.27904251725738 3.14550218000467 4.72333998980526 4.9671993220229 4.10991350117216 3.43655961124501 3.4895835083083 3.07878727232066 2.59979625578436 2.59979625578436 2.59979625578436 4.28576520983523 4.57679907364981 3.74325278155985 2.59979625578436 3.90188314019062 3.62863518361895 3.63071966896614 3.53348012249341 3.05448293938791 2.59979625578436 4.25161846552987 4.40587802679441 4.94193899020066 4.59039528706094 5.75913656523007 4.36290914721157 3.73159039278313 3.19944276628065 4.08487932790163 3.76848607591819 2.59979625578436 3.73524452583331 2.59979625578436 3.06398032907695 3.16332247699915 3.43641674032279 3.86518276346593 3.35223927418133 2.59979625578436 4.15569464645512 3.6017145150622 3.69514666089469 3.61031590638691 3.5062742012031 3.27020841900006 3.92832661123559 5.40427353958236 5.85062111051188 4.07463260101815 5.37982361294605 3.95544129396137 3.90030720244625 5.82670816008251 4.39453026483815 4.92884186129013 4.45536020540528 5.05563230754116 5.03066518386903 4.96290732425558 5.75827771519009 4.82381209241807 5.00312985724685 5.08856714999277 5.29864652229803 5.24255903264768 4.00674405613865 3.67569983636409 4.16744343414797 3.29274630253399 3.2878030887128 3.44479857084641 3.16658773388875 3.69894092230814 3.79637674302476 2.59979625578436 3.71526741289055 3.06622404529752 4.43985508048181 2.59979625578436 3.9274882546783 4.06713649984956 4.40030606505052 5.24907205394158 5.6412672651565 5.68798788442347 4.55035571477861 4.15487466269309 4.50345289644287 4.7383549840577 4.8914046006061 4.11122769213977 4.50038528162081 3.52181474650389 4.18658377178506 4.77571659600307 3.45245990967003 4.78368122139252 4.52561882532054 4.73731615576944 3.8679106063204 5.3467802389016 4.02181314734147 5.65182394160848 4.03217353796024 3.82079001873872 3.62245939251466 4.45788236704312 4.46642386721519 4.42934175299678 4.50877571754299 3.38416193941179 4.1237901749617 4.15141850794779 4.7512181100855 4.33117538900722 3.09519307076167 3.66154325580684 3.91493029247389 4.15441274922849 4.08261239749875 4.58318412475417 3.29707522516397 2.59979625578436 2.59979625578436 2.59979625578436 3.11136320296335 2.59979625578436 3.13786835974162 3.19947538049542 3.73802955497561 3.07415123844217 3.62942684418572 4.43021972876034 2.59979625578436 4.25034782541933 2.59979625578436 5.41360630013026 4.4569336025263 5.3215726056786 4.62190259902312 5.00756254076278 3.25797369082606 3.75208894865734 3.67985052110231 3.29247100215013 3.50383966973202 3.57093580047187 3.35977791636333 3.47516363191189 3.11784851617552 3.73805869531567 2.59979625578436 2.59979625578436 2.59979625578436 2.59979625578436 3.04794204847268 3.72294818891706 4.11158258090912 4.03710504564736 4.30323979225234 4.77736060558198 3.25894527343764 3.23341689300654 3.59116851611698 2.59979625578436 3.43006726886568 3.48869614937631 3.75272400586493 4.14126701141222 3.50018589828307 3.77590844923635 4.15424656868395 4.8415147203932 4.80247377941722 4.22305024592718 4.69671756717598 2.59979625578436 3.85015556044826 3.28868788740215 2.59979625578436 2.59979625578436 4.47701274241221 4.48036326174063 5.41713789459296 4.23734485464685 5.03711955794128 4.7495482855772 4.27374013847366 4.28048370887181 5.12157250913925 3.94233965432729 3.53900214202384 4.99803089672085 5.20147765334502 3.95921013793177 4.73446215196151 4.53879728382853 5.79917380131357 5.9917692075907 3.76598262200036 4.51987826653829 4.30492518656114 4.80009960969025 5.28862489214248 4.69982780271533 5.04394174979929 3.95969944353903 3.61785560135177 4.60559385058802 3.91918525734912 4.38197936702529 3.49647393862127 3.90347240817075 5.06435705838293 3.59995622530821 4.39064502414461 5.02317214531686 3.09151528685361 2.59979625578436 2.59979625578436 3.23307136903005 3.79829053893291 3.1782393393218 2.59979625578436 2.59979625578436 3.15150067151979 2.59979625578436 2.59979625578436 2.59979625578436 3.37185808117063 3.71885506342396 3.61494347329094 3.92228252569921 3.88319342047443 4.15831018516728 3.51372612606172 3.36713490980945 3.78116077740132 4.32762918515528 4.17673354595633 5.08972058302645 5.19827687583516 2.59979625578436 3.17435855558807 3.33126977399767 3.79223580108878 2.59979625578436 3.37410327500007 3.20229976147952 3.98751603335295 4.36547338454204 3.83749137434024 4.16008812385646 3.3372256094953 3.83185023614716 4.80426732171673 4.60405323214141 4.23942002591862 3.83292023859456 4.72167642382528 3.96146785799022 4.74580561976504 3.56779136608937 4.35613533911391 3.81352416426458 4.01686376162975 4.18769220863913 3.38765383122753 4.82004566669148 4.10784367478276 4.47733489826703 5.12885994968955 3.56316175631973 3.82951374308233 3.85006983275606 4.24976322082461 4.43969622920129 2.59979625578436 2.59979625578436 3.56736478650805 2.59979625578436 3.20753853820288 4.69171528271106 5.0011953675091 3.94474846747449 4.30706079043654 5.08444979468865 3.41331573344294 4.36563812257671 3.81799429195978 3.54190319695318 4.80314699418693 2.59979625578436 3.48356159872131 3.33692940409424 2.59979625578436 2.59979625578436 2.59979625578436 2.59979625578436 3.39613763158741 2.59979625578436 3.07812638981679 3.21960951687133 2.59979625578436 3.04387460395187 2.59979625578436 2.59979625578436 3.02196137564689 2.59979625578436 3.11225860773288 3.25897829856142 3.91817791121178 2.59979625578436 2.59979625578436 4.74399541057762 4.11957476775452 3.12724282625815 5.13109921722983 2.59979625578436 2.59979625578436 2.59979625578436 3.67117148881194 3.64876012622529 2.59979625578436 2.59979625578436 2.59979625578436 2.59979625578436 2.59979625578436 3.28089785406808 3.42251220363524 3.58478682437396 3.61414121189432 3.52399980726882 2.59979625578436 2.59979625578436 2.59979625578436 4.05020411982674 2.59979625578436 2.59979625578436 4.1396949679635 3.63333843188727 4.0029296703631 3.15066378465705 3.45273288614406 3.5091143569893 3.86662691579016 3.15184207342633 2.59979625578436 3.23035530106182 3.37017545708318 3.11624245650931 3.48802483307444 5.09465153705983 2.59979625578436 2.59979625578436 3.23953822414247 4.07438240549939 3.53056413452946 3.21559004798566 2.59979625578436 2.59979625578436 2.59979625578436 2.59979625578436 3.17254904508025 2.59979625578436 2.59979625578436 2.59979625578436 2.59979625578436 2.59979625578436 2.59979625578436 2.59979625578436 3.70684774349347 2.59979625578436 3.71664159246952 2.59979625578436 3.50978775222963 2.59979625578436 2.59979625578436 2.59979625578436 2.59979625578436 2.59979625578436 2.59979625578436 3.72038508042579 2.59979625578436 3.649182354296 2.59979625578436 2.59979625578436 2.59979625578436 2.59979625578436 2.59979625578436 2.59979625578436 2.59979625578436 2.59979625578436 3.86545988394052 3.26160885265144 2.59979625578436 3.09452231295659 2.59979625578436 2.59979625578436 2.59979625578436 2.59979625578436 3.33322949980246 2.59979625578436 2.59979625578436 2.59979625578436 3.0324307448167 4.27613762970298 3.34267066795857 2.59979625578436 4.07078304242937 2.59979625578436 3.90697080708367 2.59979625578436 4.30226829520296 2.59979625578436 2.59979625578436 2.59979625578436 3.29856936453973 3.43488083141115 2.59979625578436 3.38404745483947 3.18171305316302 2.59979625578436 3.13842484873088 2.59979625578436 3.08778501908917 3.32729296405233 2.59979625578436 2.59979625578436 3.84772481985263 2.59979625578436 4.11224313051273 2.59979625578436 3.5405384840355 3.88257670646385 3.96217178148662 4.50327051380476 3.8335430440529 3.84427316502624 3.65661271026855 3.92301233965224 2.59979625578436 3.34414564086158 3.38871823839132 2.59979625578436 3.08978059537946 3.5573637628625 2.59979625578436 2.59979625578436 4.51025954635073 4.18739966450359 4.82595942352808 3.81847259237865 4.64305949418276 4.53896932102188 3.95496820445647 4.74519349585646 3.84194986125449 2.59979625578436 2.59979625578436 2.59979625578436 3.55735590474518 2.59979625578436 3.41348554194456 2.59979625578436 2.59979625578436 2.59979625578436 2.59979625578436 3.45040100491848 3.83341950697913 3.61931600101943 3.74870207063688 2.59979625578436 3.54449289306235 2.59979625578436 2.59979625578436 2.59979625578436 2.59979625578436 2.59979625578436 3.21916247304854 2.59979625578436 3.43325699342525 3.20730882339491 2.59979625578436 3.23170429409391 2.59979625578436 3.06320104111917 3.55423144868542 2.59979625578436 3.44583545555997 2.59979625578436 2.59979625578436 2.59979625578436 2.59979625578436 3.51213099311162 3.55270442973838 3.12984163088293 2.59979625578436 3.98240590987691 3.50472204862562
Manes.15G154000.v6.1 3.36893467607003 3.70064765159346 4.14266410568449 4.38794224610239 3.68880981927216 4.47952579425886 4.20178157449109 4.67220719184047 4.97173107690845 4.64437088272223 4.21471372100406 3.67136317908934 4.73087359127562 5.10836010141188 3.92877634027746 4.6661074262917 4.35768491650944 2.59979625578436 4.40967754955672 2.59979625578436 4.58068053783174 4.97122564174552 4.77780625163497 4.58286155843677 4.24138412999339 3.29982034827609 4.3669146105161 2.59979625578436 4.56231834553539 3.34471773959398 2.59979625578436 3.98579678132179 3.40635991829517 2.59979625578436 2.59979625578436 3.95248016206554 4.63068365085742 3.64923550830888 3.54273597101275 3.68399644396397 5.21561870366018 5.45631546225782 4.87445463241097 6.75374885584066 3.44051830746251 4.31353316897254 4.4352073697887 4.27301881791545 3.51445194617031 4.04532955057391 3.60767939374456 3.62754700466668 3.1269057721942 3.06059267461742 3.58452961246909 5.38111420023439 4.51913820535515 4.92609812722825 5.11773183253549 4.23106942644954 4.36137683034271 4.48316060093789 4.06419205571459 2.59979625578436 3.69089779392592 3.52897269545353 4.69773866510518 3.88978140955266 4.78575919725325 3.14104836382465 3.78755572466852 4.42556518466711 3.35537191096595 4.68113159220027 2.59979625578436 4.43686894341392 4.6553376109993 4.06954504708076 4.63768944548833 3.91085719749663 4.12548358498649 4.47961993465753 3.40821820302597 4.56331189115544 2.59979625578436 3.82385682353258 3.05429937403947 3.70564173509537 3.82491009826567 3.72200979349322 2.59979625578436 5.12953989069272 4.07870230769258 3.9774066105883 2.59979625578436 3.57536345356011 3.17403919595947 4.15849925274048 4.37075291732259 4.11598909675538 3.91555449463592 5.0138747737394 4.21232240261733 4.12154741981273 2.59979625578436 3.73453100833969 3.95943347767237 3.73300469626328 3.75168329550666 3.75626826634345 4.24507281774653 3.83307995058926 3.8400277805785 2.59979625578436 2.59979625578436 3.91825195276001 4.5225967504423 3.45406892818204 5.10896708892893 3.98810965753994 4.96674920026002 2.59979625578436 3.58225755805724 3.79545278377254 3.55495551510956 4.1476088071998 4.19815411948421 4.35050844340886 2.59979625578436 4.68869426636497 4.30114914289016 3.74662764509982 3.83091519493148 4.01714583062926 4.23550654235681 4.39505529182034 4.0977347290974 3.9230630824469 4.23581806944651 5.0981054624758 4.21860028612283 3.1779458868114 3.25041757009826 3.79945715087772 2.59979625578436 2.59979625578436 4.05014881283576 3.8542539598962 4.52471108436827 2.59979625578436 4.56037844696554 4.33364362287116 4.23988316562346 4.42423552295148 4.80061571025324 4.27805878010965 3.13846362547094 3.78424561610176 3.6441493081931 4.15638154591134 3.17503269450207 4.06880530946972 3.65284149238591 4.34387286550974 4.57733219240435 4.24470430342269 3.78663384676346 4.04680098673613 2.59979625578436 3.8202779361678 3.73666685613292 3.13618426178944 3.63619763016983 3.71352709367147 2.59979625578436 3.06457845309048 3.70830021421705 4.08318979598926 4.01527911035498 2.59979625578436 3.30341058845383 3.2233869813897 3.02883382542909 2.59979625578436 3.60860218301673 3.34647505545364 3.39857787496319 3.58961275319945 3.36040777907706 3.55532333445709 3.09391014913098 4.05783252248675 4.42033667557057 4.41169531243021 4.73719396217475 5.14043764855673 4.67519136618047 4.36462637458474 5.17618750116367 3.51245969493795 4.97220973941444 4.52437872499994 6.13806189319236 4.9808463499403 5.61598783123624 5.3724898284194 5.4853166137441 3.6721575975959 3.53544658893668 4.18990436812544 3.44097522767948 4.16248227421431 3.97514622575755 4.06252117187682 3.67874131115899 3.73361001417108 3.9724306003549 5.1928265108182 3.77728265014896 4.96226054003567 4.95586597078112 4.62732608412095 4.82131109445536 4.92083184347332 4.76391608478605 5.32985754541092 2.59979625578436 6.28259964495074 2.59979625578436 5.36144192795854 4.66847920244415 4.88768851608344 4.02904854250038 5.39836653609501 4.65783387326985 3.86206098365279 3.93232793663572 4.84520234234722 4.29155287755991 5.1363924200083 4.5909319286947 3.98947841516579 4.21652441958095 3.64407670953844 3.43807603486059 3.13246240288098 3.17150791081674 3.79618540511458 3.93597786339893 3.94215684645273 4.14357415415981 3.83651593829476 4.40439374567307 3.75285297588585 4.31642431083648 4.2345491592743 5.07827029939679 4.64010075843346 4.67865821570949 4.54155222776125 4.9671993220229 4.41315426772051 4.11646012616742 3.83967356672246 3.27415149574588 4.00850295065692 3.5213345440218 4.53405415198868 4.92041878252031 4.53314290254538 4.45342333570481 4.16861656449387 3.67438517565565 3.49534980656046 3.80993039160671 3.07270803269098 3.24021384773122 2.59979625578436 5.54699547950021 4.71919463727723 5.11009803465961 4.83515656222832 5.03722321135051 4.36290914721157 4.40506099085091 3.70267332929628 3.92141333578715 3.56237904458978 4.53155644138203 4.87366397720267 3.97201167367955 3.51666604241297 4.36794739559068 4.89511281397305 3.50842549389157 4.59050040807154 5.74128996590426 4.53872184906963 3.99085346973984 4.18310499085931 4.33765550522049 3.95677606453254 3.53974293861542 5.3174699164832 5.3711098905883 5.27368753432763 5.10281796844176 5.27155570429393 4.45729826722604 5.32868471070745 6.77546720993644 5.55022031786472 5.33130173338681 5.84399689340688 4.67295946245922 5.11306745552126 5.10148014536106 5.22525420620489 5.40939064719546 4.45645018623773 4.78146558047637 5.97515813490198 5.24255903264768 4.08541760726109 4.08975469002555 4.04155669177 3.77853098325696 3.4385730909892 4.54791539867778 4.44706743512112 5.00958551263064 5.3018391853284 6.28297791613009 5.24066092315292 4.6654397252067 4.37568980282111 4.97388377765125 4.86900923092411 5.12846213750873 4.95289935935475 5.2824057489796 2.59979625578436 5.27701163761688 5.32837753850124 4.46522792227272 5.03333097105862 4.7383549840577 4.95557755921064 5.60985856707353 4.90972230975181 4.45801125212273 4.42367829460802 5.34877831485793 4.8208252304534 4.8879347268948 4.85373716670997 4.39171854128501 4.18752906653414 5.05965620523227 4.86271587362593 5.65182394160848 4.69086339804296 4.1830103381962 4.7345624569665 4.7978051893224 5.44208607740842 5.05634655305256 4.78901586221294 4.96092564701269 5.13693329597199 4.8015918186443 4.44328764391147 4.79601359005439 4.03356320231503 5.93829595802383 4.92308023246758 5.27706775399509 5.21650453840622 5.0899096794272 4.0336414342674 4.91488999321837 3.68276761886976 4.50443434370499 4.45993186670992 4.59517568161447 4.54508921510548 3.62430159717881 4.48564450426355 4.52965097211251 5.46954806396445 5.23699398143112 2.59979625578436 4.67830661762475 5.45063570736461 5.92608339169252 6.98807466479471 5.45368642273205 5.32143265805883 4.73520753883321 4.15030648282747 4.4598327384866 4.00586041866315 5.20025839043488 3.69848075669755 4.63861677249876 3.98434059593289 5.03853133887887 3.93016915598116 4.53972037080022 4.31275261534614 3.27040979766199 4.60726066612509 4.38245614453179 4.03250768936229 5.2557262930844 4.97083940267581 5.55150165878164 5.45244392782353 4.82258873165215 4.78281226188741 4.63849307564165 4.82067765546056 5.82928152482531 4.20004270875239 4.44048538017249 4.50809805536458 4.56091970798052 3.69410504494913 3.44261754966494 5.55366655420688 4.15482135276281 5.18859852736291 4.03931561929126 5.09463957663347 4.46933992480537 5.22131947500438 4.67085553773626 4.65923374947497 5.30008217763288 5.27418934111929 4.87672026447415 5.04169860347508 5.03185285121757 4.59176147033753 6.1047965834686 5.49997842747569 4.80184811350308 4.81170892494547 5.82249562628382 4.48950501400063 4.8691876634678 5.50921293347541 4.75388164065799 4.32644676316498 6.73625686543382 5.44814430368903 5.74854470006163 3.83280511350536 4.72358469123705 5.49472818191105 4.80009960969025 5.6849573398945 5.14237751353242 4.73671092517855 5.28079525402559 4.7850216217993 5.63005286000851 5.23020173262537 5.37123453562259 4.15357447593452 4.21915361101809 4.68073128873595 4.04097565958964 4.39064502414461 4.93808771641849 3.77715138267553 3.22831015235155 2.59979625578436 2.59979625578436 2.59979625578436 4.41003778231333 4.63729692263238 3.87328019098817 4.52956853056321 3.44677671125314 4.73821627230521 2.59979625578436 3.97374832470189 3.71885506342396 3.11516147797062 5.9444848821029 5.16917201230858 4.8802805827848 4.63812787101713 3.90012358301766 5.54810173528984 5.02974341954933 5.27449652000642 4.81101846928339 5.10928412965511 4.0174031331555 3.72759337620279 4.30905012490611 4.568187579236 4.39351316490918 4.84449424187112 4.31724638546637 4.54976539257451 4.11618641403075 3.9303733531365 5.38192616655228 4.44400494614309 5.17612181270065 4.93664524084448 4.36611813521566 5.7424106860432 4.73461176104287 5.46011610810162 4.2887274049497 4.13762696974401 4.97712056884894 4.41974998799652 5.30859281875666 4.38713898327236 5.0285572434843 5.82990373166376 5.92811820275098 5.22298299579791 5.72051606060833 5.08392328328454 4.70850937203904 5.14605654300337 4.81355877874012 4.09016514255001 4.92512649056412 3.48594374074918 3.94461003079951 4.22065771998121 2.59979625578436 4.03905554454009 5.49458922718008 5.49634012582707 5.44730189273557 5.06814866934749 4.32304567023618 5.12178317843234 4.48109892886722 4.50682894521461 5.24555661723313 4.60290413626434 4.30483835102731 4.00896060634066 3.71044353297926 4.35092093483367 3.2328387430116 3.83288641790493 4.40745396511739 3.48741306523119 6.09038799148584 3.98727565610286 3.8129209575441 4.58788309611972 4.04012857026584 4.88187685849687 4.40638878578712 4.06374860045291 4.5449577896294 5.42491176819512 4.21013548676989 5.91494915488743 4.22722388957589 5.26194089402418 4.74399541057762 5.45033124854616 5.79981131484825 5.56377269110182 3.80021628716771 5.06798166164618 3.52338752856881 6.15178628091055 5.48502594512871 3.84733536790994 3.81448312725219 3.08382354620843 2.59979625578436 4.27296881481565 4.77053275493191 3.74853439818929 5.11096618468965 4.88831607849964 4.1521039100773 3.47254829990629 3.41825790528832 3.34310554963969 6.3388153003178 4.48456474043965 2.59979625578436 5.01028083361151 4.38670909921362 5.60202307314027 3.80382251832949 4.24072801918229 5.16965724506188 4.34172522736978 4.64568510917867 3.77000473532773 5.21007862463026 5.48980397436196 4.16393631956526 5.85121010211969 5.68614066894273 4.10724819640559 4.55943888968146 4.27114730355021 4.61042826817164 4.86526426534467 4.05692426810568 5.45667075841334 3.39724226744863 3.44518071866167 3.93208784448111 4.23964625906642 4.99312798678077 3.47469189890208 4.52263728459041 4.07383590671022 3.79716551795672 5.21631662540804 3.18330204680804 4.43780699304006 2.59979625578436 5.38503765925916 5.3019577835399 3.34680674814643 4.67503778148161 3.136598296543 2.59979625578436 5.07132769920127 2.59979625578436 4.15904493162123 3.170552578228 4.7081575145768 5.52210549429849 3.23562971642821 4.78198425799686 3.95318370538038 3.71793689083138 4.84376363649192 3.58108019770772 6.01816616418636 3.78005305080069 2.59979625578436 4.15826200431169 3.34233340375088 3.95552220940788 3.70818606824984 3.59423054881486 2.59979625578436 3.79536033223022 3.84486432845572 4.09471566796706 4.69953346864594 5.67325348055023 3.45570349174585 4.66768301204025 4.37576539205901 3.78461529775044 4.69876094172759 5.02142920155187 4.21566885746298 5.0644356929507 3.61939971904066 3.18764437601324 5.27115086760374 3.80045825546394 4.41093093049151 4.14618106881104 3.7367292000299 4.32811009742049 3.86855701407901 5.73265893011753 3.88401638270689 3.41790356109809 4.7071761968923 3.69629454725102 4.44264531622541 2.59979625578436 4.91697188260733 2.59979625578436 4.11224313051273 2.59979625578436 4.97389507045831 4.36255775005225 5.183133818532 5.63367870759431 4.76878088732922 4.23305947155913 5.42666366575184 4.41522054464505 4.55443210104046 3.7584247049036 4.33754627974404 3.52149089330638 4.49134962088472 3.821954160054 4.65485542339702 4.09179154200865 4.24449899561922 4.75418929193671 5.34532044154312 4.60785859812412 4.78188108657686 5.29031715045984 4.18231982885692 5.15009195643762 4.90752851231112 5.86119156647406 4.09791810019352 3.87758396366912 4.42589571116674 3.12751666884428 3.07369795760033 4.11721293625924 4.75420188625027 2.59979625578436 4.10865633591452 3.09559387004943 3.70954315675184 3.1964791051938 3.63258420929194 3.37724948770933 3.91389473505842 4.06154927376561 4.12497685600405 2.59979625578436 4.00341907089061 3.72442824282283 3.8120814247525 5.26543667024777 3.85111346624644 4.56448830091478 2.59979625578436 4.30111401224888 4.61918128026582 3.51516365326081 5.64115035193425 3.47646435890152 3.68218165002397 3.35595282582116 3.91654335422461 4.57343399013619 3.73259335799739 3.96521401075808 4.31270874083085 2.59979625578436 4.06419099458389 5.03466348734981 5.35029574696811
Manes.15G154100.v6.1 3.14683983215409 3.70064765159346 2.59979625578436 2.59979625578436 3.05314717308039 3.15536754223307 2.59979625578436 7.05195450812048 2.59979625578436 3.263295019147 2.59979625578436 2.59979625578436 5.30972200660247 2.59979625578436 2.59979625578436 2.59979625578436 2.59979625578436 2.59979625578436 2.59979625578436 3.52689480351742 2.59979625578436 3.25601641733816 2.59979625578436 2.59979625578436 3.14413877371066 4.65658363112381 2.59979625578436 6.00475827529708 3.78836439742839 2.59979625578436 3.28513972525459 2.59979625578436 2.59979625578436 3.19522409136653 2.59979625578436 2.59979625578436 2.59979625578436 6.98760576204603 4.58550746470849 2.59979625578436 3.23201493111793 2.59979625578436 2.59979625578436 2.59979625578436 2.59979625578436 2.59979625578436 3.14070476119692 6.18300474417777 2.59979625578436 3.26766221655289 2.59979625578436 3.25791388366613 3.1269057721942 2.59979625578436 2.59979625578436 2.59979625578436 2.59979625578436 2.59979625578436 2.59979625578436 2.59979625578436 3.25634658216568 2.59979625578436 5.82821647756509 2.59979625578436 2.59979625578436 2.59979625578436 2.59979625578436 5.9114248397532 2.59979625578436 2.59979625578436 2.59979625578436 3.45913295495671 6.18703426494467 5.36305375509599 2.59979625578436 2.59979625578436 2.59979625578436 8.17644866093506 2.59979625578436 3.10989770956048 2.59979625578436 2.59979625578436 6.63917355362149 2.59979625578436 3.30853211464194 2.59979625578436 2.59979625578436 6.67435107806336 2.59979625578436 3.03309729085306 2.59979625578436 2.59979625578436 2.59979625578436 3.10301656909335 6.50522654805199 2.59979625578436 2.59979625578436 3.02061995747434 2.59979625578436 2.59979625578436 2.59979625578436 2.59979625578436 2.59979625578436 3.07799747124634 2.59979625578436 2.59979625578436 2.59979625578436 2.59979625578436 6.35675617493442 2.59979625578436 2.59979625578436 2.59979625578436 2.59979625578436 4.60404684305732 2.59979625578436 2.59979625578436 2.59979625578436 3.097772256188 4.32652932826383 2.59979625578436 2.59979625578436 2.59979625578436 3.09809346900321 6.1061974771169 3.03316965666899 2.59979625578436 2.59979625578436 2.59979625578436 5.0046027953583 2.59979625578436 2.59979625578436 2.59979625578436 2.59979625578436 4.9023570805097 2.59979625578436 2.59979625578436 2.59979625578436 2.59979625578436 6.26768294613547 2.59979625578436 2.59979625578436 2.59979625578436 2.59979625578436 3.03461879545996 2.59979625578436 2.59979625578436 2.59979625578436 2.59979625578436 2.59979625578436 2.59979625578436 2.59979625578436 2.59979625578436 2.59979625578436 2.59979625578436 2.59979625578436 2.59979625578436 2.59979625578436 2.59979625578436 5.64019304753654 2.59979625578436 2.59979625578436 2.59979625578436 2.59979625578436 2.59979625578436 2.59979625578436 2.59979625578436 2.59979625578436 2.59979625578436 2.59979625578436 2.59979625578436 2.59979625578436 2.59979625578436 2.59979625578436 3.06384658117584 2.59979625578436 2.59979625578436 2.59979625578436 2.59979625578436 4.70960764893765 2.59979625578436 2.59979625578436 2.59979625578436 2.59979625578436 5.55070079225879 3.32024232022317 2.59979625578436 2.59979625578436 2.59979625578436 2.59979625578436 2.59979625578436 2.59979625578436 2.59979625578436 2.59979625578436 3.04160865887499 2.59979625578436 2.59979625578436 2.59979625578436 3.35732401866502 2.59979625578436 4.03603589734727 2.59979625578436 2.59979625578436 2.59979625578436 2.59979625578436 2.59979625578436 3.11263355011005 2.59979625578436 2.59979625578436 2.59979625578436 3.63481172564467 2.59979625578436 2.59979625578436 2.59979625578436 3.54788813065337 6.23964880521344 2.59979625578436 2.59979625578436 2.59979625578436 5.36110768781031 8.14982576306718 3.13294224426404 2.59979625578436 3.15782640238907 2.59979625578436 5.14378755258845 2.59979625578436 4.31843382324052 2.59979625578436 5.87583798697903 5.02351204114972 2.59979625578436 2.59979625578436 3.12315809278075 2.59979625578436 5.45503000579248 2.59979625578436 2.59979625578436 2.59979625578436 3.19240955863012 2.59979625578436 2.59979625578436 3.1852947067468 2.59979625578436 2.59979625578436 8.43460465895659 2.59979625578436 3.40319810354056 2.59979625578436 2.59979625578436 3.51206141573981 2.59979625578436 2.59979625578436 2.59979625578436 2.59979625578436 5.14779008629886 3.48593425868481 2.59979625578436 2.59979625578436 2.59979625578436 5.87149003135603 2.59979625578436 2.59979625578436 2.59979625578436 2.59979625578436 5.73459442449508 2.59979625578436 2.59979625578436 2.59979625578436 2.59979625578436 5.98498670131049 2.59979625578436 2.59979625578436 2.59979625578436 2.59979625578436 4.98324097729797 2.59979625578436 2.59979625578436 2.59979625578436 3.79793381884116 3.23672803855937 5.94053395335707 3.35219443992066 3.16701465435691 3.09839870207427 2.59979625578436 7.07782237765709 3.11424136611794 3.2866359024642 3.46047366396977 2.59979625578436 6.41909173194028 3.3970748603418 2.59979625578436 2.59979625578436 2.59979625578436 6.66845908756947 2.59979625578436 3.08962850859985 2.59979625578436 2.59979625578436 6.66669913975905 2.59979625578436 2.59979625578436 3.21057785747254 2.59979625578436 4.76995341358012 2.59979625578436 2.59979625578436 2.59979625578436 3.14562636105081 5.82670816008251 3.37143112947888 3.19774625800259 2.59979625578436 3.24569782192461 6.6580595135049 2.59979625578436 2.59979625578436 2.59979625578436 2.59979625578436 5.37621098978317 2.59979625578436 2.59979625578436 2.59979625578436 2.59979625578436 4.69062408306534 2.59979625578436 2.59979625578436 2.59979625578436 2.59979625578436 7.80307935829626 2.59979625578436 2.59979625578436 2.59979625578436 2.59979625578436 5.06930744799664 3.41370218434961 2.59979625578436 2.59979625578436 3.09304328024829 7.43584794681359 2.59979625578436 2.59979625578436 2.59979625578436 2.59979625578436 2.59979625578436 2.59979625578436 3.26109012879803 2.59979625578436 2.59979625578436 5.09165806693915 3.10020146374746 2.59979625578436 3.20704156102309 3.17763575246582 5.82347824583682 2.59979625578436 3.06075262526231 3.15022104454705 2.59979625578436 5.01680994664823 2.59979625578436 2.59979625578436 2.59979625578436 2.59979625578436 7.10746997668964 2.59979625578436 2.59979625578436 2.59979625578436 2.59979625578436 7.00739124165173 2.59979625578436 2.59979625578436 2.59979625578436 3.35883779744775 2.59979625578436 3.49698718962251 2.59979625578436 2.59979625578436 2.59979625578436 2.59979625578436 5.04139332678093 3.00763695540965 2.59979625578436 2.59979625578436 2.9813665940389 6.64310617985769 3.11932334026827 2.59979625578436 2.59979625578436 2.59979625578436 2.59979625578436 3.03367268315916 2.59979625578436 2.59979625578436 5.51904414819448 3.61517699161078 2.59979625578436 2.59979625578436 2.59979625578436 2.59979625578436 6.92202398782449 2.59979625578436 2.59979625578436 2.59979625578436 2.59979625578436 6.86428189797323 2.59979625578436 2.59979625578436 2.59979625578436 2.59979625578436 2.59979625578436 2.59979625578436 2.59979625578436 3.25899884065111 2.59979625578436 5.89242154993803 3.27550176493931 2.59979625578436 2.59979625578436 2.59979625578436 6.11752060204321 2.59979625578436 2.59979625578436 2.59979625578436 2.59979625578436 2.59979625578436 2.59979625578436 2.59979625578436 2.59979625578436 2.59979625578436 7.83507004347811 2.59979625578436 2.59979625578436 2.59979625578436 3.17286485156 3.43964218646116 2.59979625578436 2.59979625578436 2.59979625578436 2.59979625578436 2.59979625578436 3.14267566082531 2.59979625578436 2.59979625578436 2.59979625578436 2.59979625578436 2.59979625578436 2.59979625578436 2.59979625578436 2.59979625578436 2.59979625578436 2.59979625578436 2.59979625578436 2.59979625578436 2.59979625578436 6.74155417586212 2.59979625578436 3.07142817417063 3.43931519236312 2.59979625578436 7.62611734650342 2.59979625578436 3.59990066596305 2.59979625578436 2.59979625578436 3.60301848506402 2.59979625578436 2.59979625578436 5.18026261149732 2.59979625578436 2.59979625578436 7.56455103482527 2.59979625578436 2.59979625578436 2.59979625578436 2.59979625578436 6.5864517071297 2.59979625578436 2.59979625578436 2.59979625578436 3.04931507854715 6.11965767351115 2.59979625578436 2.59979625578436 2.59979625578436 2.59979625578436 6.76791557902501 2.59979625578436 2.59979625578436 3.1553627006671 3.58311592753866 2.59979625578436 2.59979625578436 2.59979625578436 2.59979625578436 2.59979625578436 2.59979625578436 2.59979625578436 3.44342650184341 2.59979625578436 2.59979625578436 7.57768500264112 2.59979625578436 2.59979625578436 2.59979625578436 2.59979625578436 4.33187356670808 2.59979625578436 2.59979625578436 2.59979625578436 2.59979625578436 3.32526864023558 2.59979625578436 2.59979625578436 2.59979625578436 2.59979625578436 5.17024486579658 2.59979625578436 2.59979625578436 2.59979625578436 2.59979625578436 4.86085801516342 3.1975645660093 2.59979625578436 2.59979625578436 2.59979625578436 7.80644333604969 2.59979625578436 2.59979625578436 2.59979625578436 2.59979625578436 7.36512848987771 2.59979625578436 2.59979625578436 2.59979625578436 2.59979625578436 2.59979625578436 2.59979625578436 2.59979625578436 3.22721475254557 2.59979625578436 2.59979625578436 3.14192697751166 2.59979625578436 2.59979625578436 2.59979625578436 2.59979625578436 2.59979625578436 2.59979625578436 2.59979625578436 2.59979625578436 2.59979625578436 2.59979625578436 2.59979625578436 2.59979625578436 2.59979625578436 2.59979625578436 2.59979625578436 3.07812638981679 2.59979625578436 2.59979625578436 3.27464873090581 2.59979625578436 2.59979625578436 3.02196137564689 3.44336746541449 3.32081634279933 8.13837679668917 2.59979625578436 2.59979625578436 3.42048852473569 4.74399541057762 3.10040922476677 3.34167827884767 3.20691983770591 2.59979625578436 2.59979625578436 2.59979625578436 3.36586943173339 3.46235777925282 3.23796702278507 2.59979625578436 7.41798836088776 2.59979625578436 3.98944698124089 3.28089785406808 3.18542993688362 5.32156250258847 3.19337031441694 2.59979625578436 3.81657459978915 2.59979625578436 5.76072353045452 2.59979625578436 2.59979625578436 3.16658854311766 3.81388730747409 4.88498330622259 2.59979625578436 2.59979625578436 2.59979625578436 2.59979625578436 5.89895252224843 2.59979625578436 2.59979625578436 2.59979625578436 3.14773248614781 3.11624245650931 2.59979625578436 3.3197901182369 2.59979625578436 2.59979625578436 5.75086998071158 3.22347444536885 2.59979625578436 2.59979625578436 5.45667075841334 7.94043330989537 3.20178576582288 2.59979625578436 3.17254904508025 3.29612907983554 3.81948308357673 3.46856026701611 2.59979625578436 2.59979625578436 5.21631662540804 7.70718931660092 2.59979625578436 2.59979625578436 2.59979625578436 3.25815219576688 5.68068895386307 3.34444953840647 3.136598296543 2.59979625578436 3.41035805204073 2.59979625578436 2.59979625578436 2.59979625578436 3.21021486625664 2.59979625578436 7.30819035352259 2.59979625578436 2.59979625578436 3.10979399629646 2.59979625578436 7.96706649261413 2.59979625578436 2.59979625578436 2.59979625578436 2.59979625578436 4.2662781924963 3.09452231295659 3.25006177786541 3.18142001825098 5.66832519039415 8.13797407243202 3.33322949980246 3.11790825992549 2.59979625578436 3.3444210447866 2.59979625578436 3.93685923422374 2.59979625578436 2.59979625578436 2.59979625578436 2.59979625578436 2.59979625578436 2.59979625578436 2.59979625578436 2.59979625578436 2.59979625578436 3.2546236740327 3.09629371888845 2.59979625578436 2.59979625578436 2.59979625578436 7.21271793168734 2.59979625578436 3.13842484873088 2.59979625578436 2.59979625578436 3.02276451142146 2.59979625578436 2.59979625578436 3.49552710710383 2.59979625578436 7.3208928627878 2.59979625578436 2.59979625578436 2.59979625578436 3.17310155599223 3.36362012377228 2.59979625578436 2.59979625578436 2.59979625578436 2.59979625578436 2.59979625578436 2.59979625578436 2.59979625578436 3.13790827944038 2.59979625578436 3.15933867912396 2.59979625578436 2.59979625578436 2.59979625578436 3.10048140825537 2.59979625578436 2.59979625578436 2.59979625578436 2.59979625578436 2.59979625578436 3.25835208647746 2.59979625578436 3.39802017770579 2.59979625578436 2.59979625578436 2.59979625578436 2.59979625578436 2.59979625578436 2.59979625578436 3.20476569301684 6.39371818066762 2.59979625578436 2.59979625578436 2.59979625578436 2.59979625578436 7.53411584826755 2.59979625578436 2.59979625578436 2.59979625578436 2.59979625578436 2.59979625578436 2.59979625578436 2.59979625578436 2.59979625578436 2.59979625578436 7.04976359014717 2.59979625578436 3.03374484675826 2.59979625578436 2.59979625578436 3.87429501134651 2.59979625578436 2.59979625578436 2.59979625578436 2.59979625578436 3.0292052725966 2.59979625578436 2.59979625578436 2.59979625578436 2.59979625578436 5.52613149957104 2.59979625578436 2.59979625578436 2.59979625578436
Manes.15G154200.v6.1 2.59979625578436 2.59979625578436 2.59979625578436 2.59979625578436 2.59979625578436 2.59979625578436 3.15816018115106 2.59979625578436 2.59979625578436 2.59979625578436 2.59979625578436 2.59979625578436 2.59979625578436 2.59979625578436 2.59979625578436 2.59979625578436 2.59979625578436 2.59979625578436 2.59979625578436 2.59979625578436 2.59979625578436 2.59979625578436 2.59979625578436 2.59979625578436 2.59979625578436 2.59979625578436 2.59979625578436 2.59979625578436 2.59979625578436 2.59979625578436 2.59979625578436 2.59979625578436 2.59979625578436 2.59979625578436 2.59979625578436 2.59979625578436 2.59979625578436 2.59979625578436 2.59979625578436 2.59979625578436 2.59979625578436 2.59979625578436 2.59979625578436 2.59979625578436 2.59979625578436 2.59979625578436 2.59979625578436 2.59979625578436 2.59979625578436 2.59979625578436 2.59979625578436 2.59979625578436 2.59979625578436 2.59979625578436 2.59979625578436 2.59979625578436 2.59979625578436 2.59979625578436 2.59979625578436 2.59979625578436 2.59979625578436 2.59979625578436 2.59979625578436 2.59979625578436 2.59979625578436 2.59979625578436 2.59979625578436 2.59979625578436 2.59979625578436 2.59979625578436 2.59979625578436 2.59979625578436 2.59979625578436 2.59979625578436 2.59979625578436 2.59979625578436 2.59979625578436 3.39101944330304 3.57044147755019 3.31752771329381 2.59979625578436 2.59979625578436 2.59979625578436 3.11095649955553 2.59979625578436 2.59979625578436 2.59979625578436 2.59979625578436 2.59979625578436 3.03309729085306 2.59979625578436 2.59979625578436 2.59979625578436 2.59979625578436 2.59979625578436 2.59979625578436 2.59979625578436 2.59979625578436 2.59979625578436 2.59979625578436 2.59979625578436 2.59979625578436 3.10904969198695 2.59979625578436 2.59979625578436 2.59979625578436 2.59979625578436 3.00944776328652 2.59979625578436 2.59979625578436 2.59979625578436 2.59979625578436 2.59979625578436 2.59979625578436 2.59979625578436 2.59979625578436 2.59979625578436 2.59979625578436 2.59979625578436 2.59979625578436 3.08797719378391 2.59979625578436 2.59979625578436 2.59979625578436 3.21041768747788 2.59979625578436 2.59979625578436 2.59979625578436 2.59979625578436 2.59979625578436 2.59979625578436 3.42111300273466 2.59979625578436 2.59979625578436 2.59979625578436 2.59979625578436 2.59979625578436 2.59979625578436 2.59979625578436 2.59979625578436 2.59979625578436 2.59979625578436 3.06178703260991 3.03461879545996 2.59979625578436 2.59979625578436 2.59979625578436 3.05552170562978 2.59979625578436 2.59979625578436 2.59979625578436 2.59979625578436 3.45226107684251 2.59979625578436 3.18288021682041 2.59979625578436 2.59979625578436 2.59979625578436 3.07495913220232 2.59979625578436 2.59979625578436 2.59979625578436 2.59979625578436 2.59979625578436 2.59979625578436 2.59979625578436 2.59979625578436 2.59979625578436 2.59979625578436 2.59979625578436 2.59979625578436 2.59979625578436 2.59979625578436 3.51640820234231 2.59979625578436 2.59979625578436 2.59979625578436 3.11361203837832 3.08843871467039 2.59979625578436 2.59979625578436 2.59979625578436 2.59979625578436 2.59979625578436 2.59979625578436 2.59979625578436 3.16817936116962 2.59979625578436 2.59979625578436 2.59979625578436 3.09391014913098 3.21599979350751 2.59979625578436 3.22221931818771 2.59979625578436 2.59979625578436 2.59979625578436 3.13848911460483 2.59979625578436 2.59979625578436 2.59979625578436 2.59979625578436 2.59979625578436 3.23076972745041 2.59979625578436 2.59979625578436 2.59979625578436 2.59979625578436 2.59979625578436 2.59979625578436 3.19875009976656 3.11572183528983 2.59979625578436 2.59979625578436 2.59979625578436 2.59979625578436 2.59979625578436 2.59979625578436 2.59979625578436 2.59979625578436 2.59979625578436 2.59979625578436 2.59979625578436 2.59979625578436 2.59979625578436 2.59979625578436 2.59979625578436 2.59979625578436 2.59979625578436 2.59979625578436 3.0312983665093 2.59979625578436 2.59979625578436 4.6259726054992 2.59979625578436 2.59979625578436 2.59979625578436 2.59979625578436 2.59979625578436 3.14997929703986 2.59979625578436 2.59979625578436 2.59979625578436 2.59979625578436 2.59979625578436 2.59979625578436 2.59979625578436 2.59979625578436 2.59979625578436 2.59979625578436 2.59979625578436 2.59979625578436 2.59979625578436 2.59979625578436 2.59979625578436 2.59979625578436 2.59979625578436 2.59979625578436 2.59979625578436 2.59979625578436 2.59979625578436 2.59979625578436 2.59979625578436 2.59979625578436 3.07878727232066 2.59979625578436 2.59979625578436 2.59979625578436 3.35176661093158 2.59979625578436 3.04165461401528 2.59979625578436 2.59979625578436 2.59979625578436 2.59979625578436 2.59979625578436 2.59979625578436 2.59979625578436 2.59979625578436 2.59979625578436 2.59979625578436 2.59979625578436 2.59979625578436 2.59979625578436 2.59979625578436 2.59979625578436 2.59979625578436 2.59979625578436 2.59979625578436 2.59979625578436 2.59979625578436 3.06398032907695 2.59979625578436 2.59979625578436 2.59979625578436 2.59979625578436 2.59979625578436 2.59979625578436 2.59979625578436 2.59979625578436 2.59979625578436 2.59979625578436 2.59979625578436 2.59979625578436 2.59979625578436 2.59979625578436 2.59979625578436 2.59979625578436 2.59979625578436 2.59979625578436 2.59979625578436 2.59979625578436 2.59979625578436 2.59979625578436 2.59979625578436 2.59979625578436 2.59979625578436 2.59979625578436 2.59979625578436 2.59979625578436 2.59979625578436 2.59979625578436 2.59979625578436 2.59979625578436 2.59979625578436 2.59979625578436 2.59979625578436 2.59979625578436 2.59979625578436 2.59979625578436 2.59979625578436 2.59979625578436 2.59979625578436 2.59979625578436 2.59979625578436 2.59979625578436 2.59979625578436 2.59979625578436 2.59979625578436 2.59979625578436 2.59979625578436 2.59979625578436 2.59979625578436 2.59979625578436 2.59979625578436 3.14307563156158 2.59979625578436 2.59979625578436 2.59979625578436 2.59979625578436 2.59979625578436 3.10020146374746 2.59979625578436 2.59979625578436 2.59979625578436 2.59979625578436 2.59979625578436 2.59979625578436 2.59979625578436 2.59979625578436 2.59979625578436 2.59979625578436 2.59979625578436 2.59979625578436 2.59979625578436 2.59979625578436 2.59979625578436 2.59979625578436 2.59979625578436 2.59979625578436 2.59979625578436 2.59979625578436 2.59979625578436 2.59979625578436 2.59979625578436 2.59979625578436 2.59979625578436 2.59979625578436 2.59979625578436 2.59979625578436 3.36612465035371 3.27254675750307 2.59979625578436 2.59979625578436 2.59979625578436 2.59979625578436 2.59979625578436 3.84065652934938 3.64243183645726 2.59979625578436 2.59979625578436 2.59979625578436 2.59979625578436 2.59979625578436 2.59979625578436 2.59979625578436 2.59979625578436 2.59979625578436 2.59979625578436 2.59979625578436 2.59979625578436 2.59979625578436 3.29247100215013 2.59979625578436 2.59979625578436 2.59979625578436 2.59979625578436 2.59979625578436 2.59979625578436 2.59979625578436 2.59979625578436 3.07195668903267 2.59979625578436 2.59979625578436 2.59979625578436 2.59979625578436 2.59979625578436 2.59979625578436 2.59979625578436 2.59979625578436 2.59979625578436 2.59979625578436 2.59979625578436 2.59979625578436 2.59979625578436 2.59979625578436 2.59979625578436 2.59979625578436 2.59979625578436 2.59979625578436 2.59979625578436 2.59979625578436 2.59979625578436 2.59979625578436 2.59979625578436 2.59979625578436 2.59979625578436 3.81507478095943 2.59979625578436 2.59979625578436 2.59979625578436 2.59979625578436 3.14267566082531 2.59979625578436 2.59979625578436 2.59979625578436 2.59979625578436 2.59979625578436 2.59979625578436 2.59979625578436 2.59979625578436 3.07306420648377 2.59979625578436 2.59979625578436 2.59979625578436 2.59979625578436 2.59979625578436 2.59979625578436 2.59979625578436 2.59979625578436 2.59979625578436 2.59979625578436 2.59979625578436 2.59979625578436 2.59979625578436 2.59979625578436 2.59979625578436 2.59979625578436 2.59979625578436 2.59979625578436 2.59979625578436 2.59979625578436 2.59979625578436 2.59979625578436 2.59979625578436 2.59979625578436 2.59979625578436 2.59979625578436 2.59979625578436 2.59979625578436 2.59979625578436 3.04931507854715 2.59979625578436 2.59979625578436 2.59979625578436 2.59979625578436 2.59979625578436 2.59979625578436 2.59979625578436 2.59979625578436 2.59979625578436 2.59979625578436 2.59979625578436 2.59979625578436 2.59979625578436 2.59979625578436 2.59979625578436 2.59979625578436 2.59979625578436 2.59979625578436 2.59979625578436 2.59979625578436 2.59979625578436 2.59979625578436 2.59979625578436 2.59979625578436 2.59979625578436 3.10694865309437 2.59979625578436 2.59979625578436 2.59979625578436 2.59979625578436 3.32526864023558 2.59979625578436 2.59979625578436 2.59979625578436 2.59979625578436 2.59979625578436 2.59979625578436 2.59979625578436 2.59979625578436 2.59979625578436 2.59979625578436 2.59979625578436 2.59979625578436 2.59979625578436 2.59979625578436 2.59979625578436 2.59979625578436 2.59979625578436 2.59979625578436 2.59979625578436 2.59979625578436 2.59979625578436 3.18881389019315 2.59979625578436 2.59979625578436 2.59979625578436 2.59979625578436 3.45314808470526 2.59979625578436 3.4666767382516 2.59979625578436 3.14192697751166 2.59979625578436 2.59979625578436 2.59979625578436 2.59979625578436 2.59979625578436 2.59979625578436 2.59979625578436 2.59979625578436 2.59979625578436 2.59979625578436 2.59979625578436 2.59979625578436 2.59979625578436 2.59979625578436 2.59979625578436 2.59979625578436 2.59979625578436 2.59979625578436 2.96285904255512 2.59979625578436 2.59979625578436 2.59979625578436 2.59979625578436 2.59979625578436 2.59979625578436 2.59979625578436 2.59979625578436 2.59979625578436 2.59979625578436 2.59979625578436 2.59979625578436 2.59979625578436 2.59979625578436 2.59979625578436 2.59979625578436 2.59979625578436 2.59979625578436 2.59979625578436 2.59979625578436 2.59979625578436 2.59979625578436 2.59979625578436 2.59979625578436 2.59979625578436 2.59979625578436 2.59979625578436 2.59979625578436 2.59979625578436 3.07652576753501 2.59979625578436 2.59979625578436 2.59979625578436 2.59979625578436 2.59979625578436 2.59979625578436 2.59979625578436 2.59979625578436 2.59979625578436 3.64429143936982 3.03412909987516 3.37588687910859 2.59979625578436 2.59979625578436 2.59979625578436 2.59979625578436 2.59979625578436 2.59979625578436 2.59979625578436 2.59979625578436 2.59979625578436 2.59979625578436 2.59979625578436 2.59979625578436 2.59979625578436 2.59979625578436 2.59979625578436 2.59979625578436 2.59979625578436 3.29612907983554 3.22310506880101 2.59979625578436 2.59979625578436 2.59979625578436 2.59979625578436 2.59979625578436 2.59979625578436 2.59979625578436 2.59979625578436 3.25815219576688 2.59979625578436 2.59979625578436 3.136598296543 2.59979625578436 2.59979625578436 2.59979625578436 2.59979625578436 2.59979625578436 2.59979625578436 3.46270972026923 2.59979625578436 2.59979625578436 2.59979625578436 2.59979625578436 2.59979625578436 2.59979625578436 2.59979625578436 2.59979625578436 2.59979625578436 3.26160885265144 3.34233340375088 3.29609969080235 2.59979625578436 2.59979625578436 2.59979625578436 2.59979625578436 2.59979625578436 2.59979625578436 2.59979625578436 2.59979625578436 2.59979625578436 3.01607379670363 2.59979625578436 2.59979625578436 2.59979625578436 2.59979625578436 2.59979625578436 2.59979625578436 2.59979625578436 2.59979625578436 2.59979625578436 3.51824355747109 3.4515794909386 2.59979625578436 2.59979625578436 2.59979625578436 2.59979625578436 3.15454793880454 2.59979625578436 2.59979625578436 2.59979625578436 2.59979625578436 2.59979625578436 2.59979625578436 2.59979625578436 2.59979625578436 2.59979625578436 2.59979625578436 2.59979625578436 2.59979625578436 2.59979625578436 2.59979625578436 2.59979625578436 2.59979625578436 2.59979625578436 2.59979625578436 2.59979625578436 2.59979625578436 2.59979625578436 2.59979625578436 2.59979625578436 2.59979625578436 2.59979625578436 2.59979625578436 2.59979625578436 2.59979625578436 3.06152639500709 2.59979625578436 2.59979625578436 2.59979625578436 2.59979625578436 2.59979625578436 2.59979625578436 2.59979625578436 2.59979625578436 2.59979625578436 3.15933397875847 2.59979625578436 2.59979625578436 2.59979625578436 2.59979625578436 2.59979625578436 2.59979625578436 2.59979625578436 2.59979625578436 2.59979625578436 2.59979625578436 2.59979625578436 2.59979625578436 2.59979625578436 3.35830155079992 2.59979625578436 2.59979625578436 2.59979625578436 2.59979625578436 2.59979625578436 2.59979625578436 2.59979625578436 2.59979625578436 2.59979625578436 3.66929908841205 2.59979625578436 2.59979625578436 2.59979625578436 2.59979625578436 2.59979625578436 3.0292052725966 2.59979625578436 2.59979625578436 2.59979625578436 2.59979625578436 2.59979625578436 2.59979625578436 2.59979625578436 2.59979625578436
```
