## Supplementary Table 1 for "A population based expression atlas provides insights into disease resistance and other physiological traits in cassava (*Manihot esculenta* Crantz)" (part 357 of 405)

```
Manes.15G154300.v6.1 2.59979625578436 2.59979625578436 2.59979625578436 2.59979625578436 2.59979625578436 2.59979625578436 2.59979625578436 2.59979625578436 2.59979625578436 2.59979625578436 2.59979625578436 2.59979625578436 2.59979625578436 2.59979625578436 2.59979625578436 2.59979625578436 2.59979625578436 2.59979625578436 2.59979625578436 2.59979625578436 2.59979625578436 4.02159135329138 2.59979625578436 2.59979625578436 3.14413877371066 2.59979625578436 2.59979625578436 2.59979625578436 2.59979625578436 2.59979625578436 2.59979625578436 3.2385184270877 2.59979625578436 2.59979625578436 2.59979625578436 2.59979625578436 2.59979625578436 3.21447733758373 2.59979625578436 2.59979625578436 2.59979625578436 3.04922317902088 2.59979625578436 2.59979625578436 2.59979625578436 2.59979625578436 3.14070476119692 2.59979625578436 2.59979625578436 2.59979625578436 2.59979625578436 3.06715486812035 3.1269057721942 2.59979625578436 2.59979625578436 2.59979625578436 3.1130976494983 3.11439241586576 2.59979625578436 2.59979625578436 2.59979625578436 2.59979625578436 2.59979625578436 2.59979625578436 2.59979625578436 2.59979625578436 2.59979625578436 2.59979625578436 2.59979625578436 2.59979625578436 2.59979625578436 3.55716693151637 2.59979625578436 2.59979625578436 2.59979625578436 2.59979625578436 3.74671023303382 2.59979625578436 2.59979625578436 2.59979625578436 2.59979625578436 3.48717057272481 2.59979625578436 2.59979625578436 2.59979625578436 2.59979625578436 3.38070984509346 2.59979625578436 2.59979625578436 2.59979625578436 2.59979625578436 3.37075857297035 2.59979625578436 2.59979625578436 2.59979625578436 2.59979625578436 2.59979625578436 2.59979625578436 3.63622688306178 2.59979625578436 2.59979625578436 3.10849398345359 2.59979625578436 4.54342424852578 2.59979625578436 2.59979625578436 3.06791173847519 3.30468717862715 2.59979625578436 2.59979625578436 2.59979625578436 2.59979625578436 2.59979625578436 3.27950361820524 2.59979625578436 2.59979625578436 2.59979625578436 2.59979625578436 2.59979625578436 2.59979625578436 2.59979625578436 2.59979625578436 2.59979625578436 2.59979625578436 2.59979625578436 2.59979625578436 2.59979625578436 2.59979625578436 2.59979625578436 2.59979625578436 2.59979625578436 2.59979625578436 2.59979625578436 3.0891275296357 2.59979625578436 3.2005024480778 2.59979625578436 3.9230630824469 3.32763914543774 2.59979625578436 2.59979625578436 3.00996798027269 2.59979625578436 3.21244460660398 2.59979625578436 2.59979625578436 2.59979625578436 3.50034930713511 5.03097787084756 2.59979625578436 2.59979625578436 2.59979625578436 3.09669850574795 4.91015562886262 2.59979625578436 3.07194257290571 2.59979625578436 2.59979625578436 3.07495913220232 2.59979625578436 2.59979625578436 2.59979625578436 3.13501077494869 4.17679452061502 2.59979625578436 2.59979625578436 3.45050421449097 3.26838519696305 2.59979625578436 2.59979625578436 2.59979625578436 2.59979625578436 3.34034589785326 4.01603236594508 2.59979625578436 2.59979625578436 2.59979625578436 3.32270141304433 2.59979625578436 2.59979625578436 2.59979625578436 2.59979625578436 3.02883382542909 3.27853162965225 3.01860929541114 3.13068999412181 3.16817936116962 3.04936763595227 2.59979625578436 2.59979625578436 2.59979625578436 3.56350479990528 2.59979625578436 2.59979625578436 4.30316372412169 2.59979625578436 2.59979625578436 2.59979625578436 3.83188735656536 3.67286410586901 2.59979625578436 2.59979625578436 2.59979625578436 3.04772504160026 2.59979625578436 2.59979625578436 2.59979625578436 2.59979625578436 2.59979625578436 3.63481172564467 2.59979625578436 2.59979625578436 3.4134412798777 2.59979625578436 3.37140050762372 2.59979625578436 2.59979625578436 2.59979625578436 4.22440829113689 3.02576765931864 2.59979625578436 2.59979625578436 2.59979625578436 2.59979625578436 3.07224328759053 2.59979625578436 2.59979625578436 2.59979625578436 4.72669514704258 2.9870565861914 2.59979625578436 3.06852274975295 2.59979625578436 3.94044672350216 3.13920880252861 2.59979625578436 2.59979625578436 3.43823763246653 2.59979625578436 3.14997929703986 2.59979625578436 2.59979625578436 3.72759093882996 2.59979625578436 2.59979625578436 2.59979625578436 2.59979625578436 3.79618540511458 2.59979625578436 3.39303938594947 3.13619888814257 2.59979625578436 3.17623298287933 2.59979625578436 3.31551071989798 3.11671905717742 2.59979625578436 3.18760828080912 2.59979625578436 2.59979625578436 2.59979625578436 2.59979625578436 3.19556340470997 3.04994649852283 2.59979625578436 2.59979625578436 3.06640245947418 2.59979625578436 3.13449354499906 3.0751254337643 2.59979625578436 2.59979625578436 3.14632375028407 3.12232509438277 2.59979625578436 2.59979625578436 2.59979625578436 2.59979625578436 6.82806584836466 3.84501639756676 3.45647313848074 3.9711913968225 3.16701465435691 3.30150379084556 4.32999551397278 3.02532496867072 2.59979625578436 2.59979625578436 3.5889364573987 4.28234493984992 3.97201167367955 2.59979625578436 3.16332247699915 5.13699342504801 4.90447050252825 3.46547799695192 2.59979625578436 3.08962850859985 3.42317760654825 3.45614966072342 3.05906766596064 2.59979625578436 2.59979625578436 3.21057785747254 5.30229348618364 5.5055143197626 3.14105343535606 3.40968187193882 2.59979625578436 4.16862252676369 4.28550640542332 4.45922204885217 3.19774625800259 6.04172796302446 5.16219949853437 4.55937237643859 2.59979625578436 3.20827003153473 4.75534386709362 6.38520245161776 4.66085053026112 3.64358731401363 2.59979625578436 3.11444189945037 3.56638868567901 3.63957982449181 2.59979625578436 3.2878030887128 2.59979625578436 4.22398518139415 3.38617171524093 2.59979625578436 2.59979625578436 3.25434752792638 3.52099072017288 3.36253590573726 2.59979625578436 2.59979625578436 2.59979625578436 2.59979625578436 3.14215221956444 2.59979625578436 3.34915287415242 2.59979625578436 3.72470077920189 3.89454065588228 3.0961917105276 2.59979625578436 2.59979625578436 3.06601140229909 3.25721121744889 2.59979625578436 2.59979625578436 2.59979625578436 3.4117013907922 4.00832722349329 2.59979625578436 2.59979625578436 3.15022104454705 6.07021376712212 3.85195295809741 2.59979625578436 2.59979625578436 3.19836810956745 2.59979625578436 2.59979625578436 2.59979625578436 2.59979625578436 2.59979625578436 4.42924048967777 3.03313128025029 2.59979625578436 2.59979625578436 2.59979625578436 3.35883779744775 2.59979625578436 3.29914297901095 3.06480719808051 2.59979625578436 3.09522200693535 2.59979625578436 3.15073138801272 2.59979625578436 2.59979625578436 2.59979625578436 2.59979625578436 3.19947538049542 2.59979625578436 2.59979625578436 2.59979625578436 2.59979625578436 2.59979625578436 2.59979625578436 2.59979625578436 4.69714012694735 2.59979625578436 2.59979625578436 2.59979625578436 3.19857785665936 2.59979625578436 3.08059389465736 2.59979625578436 3.57041299923972 2.59979625578436 2.59979625578436 3.14025367911579 3.66411922568851 3.11784851617552 2.59979625578436 2.59979625578436 3.54002058805831 4.10374385842206 2.59979625578436 2.59979625578436 3.25899884065111 3.45372448926146 3.57920802154271 2.59979625578436 2.59979625578436 3.72285975990381 3.48895088648259 3.44222174044339 2.59979625578436 3.66234613278062 2.59979625578436 3.34037266712788 2.59979625578436 2.59979625578436 2.59979625578436 5.34525956447136 4.80003786700439 4.73687398928901 3.41065588623846 2.59979625578436 3.96474163586061 6.39871824930973 3.8603873958249 2.59979625578436 3.1944944784519 4.99747452617351 4.71535308644287 5.65789300080442 2.59979625578436 2.59979625578436 5.39463891404313 5.76847136698016 3.89899984455183 2.59979625578436 2.59979625578436 3.41665666789317 6.30736863033641 4.87283195546891 3.82410692028373 2.59979625578436 2.59979625578436 5.85995598687058 3.63472010443734 3.19467141427376 2.59979625578436 4.67014457476377 4.88968852114053 4.22075277680449 2.59979625578436 2.59979625578436 3.88681788509472 4.72604651567868 3.71611110415782 3.61142910901563 2.59979625578436 2.59979625578436 2.59979625578436 3.34678284603657 3.01490231394773 2.59979625578436 2.59979625578436 2.59979625578436 3.04596543434785 2.59979625578436 2.59979625578436 2.59979625578436 3.1782393393218 3.37227797937422 2.59979625578436 2.59979625578436 2.59979625578436 2.59979625578436 2.59979625578436 2.59979625578436 2.59979625578436 2.59979625578436 2.59979625578436 2.59979625578436 3.23608720942091 3.13327665589051 3.14554511358825 2.59979625578436 2.59979625578436 3.7996849876611 2.59979625578436 2.59979625578436 2.59979625578436 2.59979625578436 3.73896028770694 3.30109143257354 2.59979625578436 2.59979625578436 2.59979625578436 3.10694865309437 2.59979625578436 2.59979625578436 3.32444621738729 3.12404357264528 3.72987887300017 2.59979625578436 3.13899408145671 2.59979625578436 2.59979625578436 2.59979625578436 2.59979625578436 2.59979625578436 3.09055428047105 2.59979625578436 3.21993074199792 2.59979625578436 2.59979625578436 2.59979625578436 2.59979625578436 3.34921949652031 2.59979625578436 2.59979625578436 2.59979625578436 2.59979625578436 2.59979625578436 2.59979625578436 2.59979625578436 2.59979625578436 2.59979625578436 5.19351441329518 2.59979625578436 2.59979625578436 2.59979625578436 3.98318642243038 4.18518492878406 2.59979625578436 2.59979625578436 2.59979625578436 2.59979625578436 3.31680275846176 2.59979625578436 2.59979625578436 2.59979625578436 3.48356159872131 3.20381007552223 2.59979625578436 2.59979625578436 2.59979625578436 4.09163056326308 2.59979625578436 3.33659959047805 2.59979625578436 2.59979625578436 2.59979625578436 3.04387460395187 2.59979625578436 2.59979625578436 2.59979625578436 2.59979625578436 2.59979625578436 3.40372521807497 2.59979625578436 2.59979625578436 2.59979625578436 2.59979625578436 3.69810982247138 2.59979625578436 2.59979625578436 3.14894040553398 3.66593204232818 3.13903998395891 2.59979625578436 2.59979625578436 2.59979625578436 3.31465907983017 3.08382354620843 2.59979625578436 2.59979625578436 2.59979625578436 3.42251220363524 3.48410114397242 2.59979625578436 2.59979625578436 3.22155548070353 3.07652576753501 2.59979625578436 2.59979625578436 2.59979625578436 2.59979625578436 3.31429537738927 3.49948415980588 2.59979625578436 2.59979625578436 2.59979625578436 2.59979625578436 3.03412909987516 2.59979625578436 2.59979625578436 2.59979625578436 3.79768785708926 3.32636466370826 2.59979625578436 2.59979625578436 3.49579071812971 3.666870675528 3.23953822414247 2.59979625578436 2.59979625578436 3.21559004798566 2.59979625578436 2.59979625578436 2.59979625578436 2.59979625578436 3.72416687134683 3.0945433916009 2.59979625578436 2.59979625578436 2.59979625578436 2.59979625578436 2.59979625578436 2.59979625578436 2.59979625578436 2.59979625578436 2.59979625578436 4.78055472681418 3.50978775222963 2.59979625578436 2.59979625578436 2.59979625578436 2.59979625578436 2.59979625578436 2.59979625578436 3.170552578228 2.59979625578436 3.46270972026923 2.59979625578436 2.59979625578436 2.59979625578436 2.59979625578436 2.59979625578436 2.59979625578436 2.59979625578436 2.59979625578436 2.59979625578436 3.26160885265144 2.59979625578436 2.59979625578436 2.59979625578436 2.59979625578436 2.59979625578436 3.14662082988331 2.59979625578436 2.59979625578436 2.59979625578436 3.86313458589679 2.59979625578436 2.59979625578436 2.59979625578436 2.59979625578436 2.59979625578436 3.78119010223562 2.59979625578436 2.59979625578436 2.59979625578436 2.59979625578436 3.77751581381514 3.06479868293381 2.59979625578436 2.59979625578436 2.59979625578436 2.59979625578436 2.59979625578436 2.59979625578436 2.59979625578436 3.07631577613061 3.08778501908917 3.19585971097053 2.59979625578436 2.59979625578436 2.59979625578436 2.59979625578436 2.59979625578436 2.59979625578436 2.59979625578436 2.59979625578436 3.17310155599223 3.89440790805372 2.59979625578436 2.59979625578436 2.59979625578436 2.59979625578436 4.29750117352092 2.59979625578436 2.59979625578436 2.59979625578436 3.28948764884999 3.15933867912396 2.59979625578436 2.59979625578436 3.89949653170754 3.10048140825537 4.13294374616804 2.59979625578436 2.59979625578436 3.35379231418697 4.28094334797748 2.59979625578436 2.59979625578436 2.59979625578436 2.59979625578436 3.35328498908235 4.35664308291446 2.59979625578436 2.59979625578436 2.59979625578436 3.63309973265521 2.59979625578436 2.59979625578436 2.59979625578436 3.56654590433154 3.61931600101943 3.33771173039697 2.59979625578436 2.59979625578436 2.59979625578436 2.59979625578436 2.59979625578436 2.59979625578436 2.59979625578436 2.59979625578436 3.17452592349132 2.59979625578436 2.59979625578436 2.59979625578436 3.23170429409391 3.66929908841205 3.25239247268295 2.59979625578436 2.59979625578436 2.59979625578436 2.59979625578436 3.91654335422461 2.59979625578436 2.59979625578436 2.59979625578436 3.75692974839097 2.59979625578436 3.08078529881836 2.59979625578436 2.59979625578436
Manes.15G154400.v6.1 3.14683983215409 4.12294770149171 3.20665085371097 3.75038115458394 3.49576513406243 2.59979625578436 6.08035726963737 3.11445218865464 7.6393749186167 7.97777474588749 3.37755019900241 3.48120591205738 3.32888032498958 4.79959751807212 5.78401734647301 3.1581819852139 4.35768491650944 3.80123086013542 3.75141957250998 5.10311888043911 3.2129912889402 3.25601641733816 3.64593111037093 3.03555783025232 6.61773178844673 2.59979625578436 3.56341288661491 3.45517244682011 7.4159651091363 4.85971143077282 3.28513972525459 2.59979625578436 2.59979625578436 4.2108722004467 3.36735576210244 3.16878379002956 3.70972850317257 2.59979625578436 4.29603853319914 3.68399644396397 3.23201493111793 4.48156998115791 2.59979625578436 7.00975330186667 6.01105460682126 3.20086796870012 5.4611547295344 3.1556293923897 4.05595995176715 6.79413910411513 2.59979625578436 3.72115701274549 3.1269057721942 2.59979625578436 4.97760437753053 2.59979625578436 5.77829211168121 3.72763771818756 5.7145097619235 6.31647973986148 3.52062149520576 7.0204962589139 3.31285807433133 2.59979625578436 2.59979625578436 3.89295254730944 2.59979625578436 2.59979625578436 3.33289544367448 4.94419970993944 2.59979625578436 3.8668276827447 3.35537191096595 5.8166066397783 6.36759454527045 3.76998510658159 4.6553376109993 3.06039705082243 7.50337792894111 5.84374712482347 3.19937689101105 4.95685305881745 2.59979625578436 8.4239620151837 3.97849953507637 3.4779161570464 3.05429937403947 3.24852250119544 3.01907165093939 4.24835486954107 3.5115007869912 5.93451276306056 3.11194123837751 9.44453433740695 2.59979625578436 4.38714245877696 3.49912752418334 8.33146585803855 3.03047401906305 8.55654022347461 11.3075553547581 3.31557217321446 5.21264484989265 3.07799747124634 6.74716729012774 7.89821627924663 4.09179637093658 4.37017741638405 3.60369213990576 8.49350396292831 7.79350287385011 3.56627389150152 5.59317364239012 4.0693963383006 11.1972313427847 9.00530269813628 4.2045430383082 5.55723687094688 3.58385032575014 6.32824971093938 4.01402810203007 3.35765264354746 5.07360633165772 3.58497213633413 6.71307719906751 7.15287270940161 3.64047583210619 6.93871998073866 5.0046027953583 11.4527004804789 11.3386871071181 3.42111300273466 6.66348905485549 3.28857685202619 7.23364547843384 11.7184131877135 3.8399998178964 7.16766891443179 3.61876043141201 7.78635437091838 5.12002974060285 3.1779458868114 5.1249711462637 3.55806038569829 4.49455669605301 5.34807502439149 3.71494525715551 4.69803003091228 3.41192620209667 7.19386825727734 8.28377873037432 4.0743073719741 8.44711796035037 3.458446002092 6.58583387503065 5.05714360492315 4.22570242623617 4.7221644776154 3.73913197718237 11.1546681668652 7.65390177405031 3.04070355142447 5.2865750132956 3.07587858392687 6.92989414973845 9.99895894794424 4.559693455727 6.55316214471464 8.15816518238053 7.67609638453063 11.7541236210124 5.77301423311013 4.39128955246487 3.06384658117584 6.1286448172424 6.62491653500841 3.56545094105894 8.34162414823219 2.59979625578436 2.59979625578436 3.58546573411103 3.2233869813897 3.20435226905395 3.97330046164811 3.01860929541114 3.76194308366252 3.95112255391404 3.58961275319945 3.52618023350629 3.34522728744805 2.59979625578436 3.46486109286453 3.69550203293633 4.83801288920117 2.95967134658604 4.06143807849691 8.85454631029925 2.59979625578436 4.96819761191034 2.59979625578436 10.2758043223922 6.3696903961594 3.16689536194367 4.80165577417535 3.83335999253602 5.25764572961718 10.1872967703957 3.22829425332205 2.59979625578436 3.02986544421834 4.79490098365655 5.20896800685712 2.59979625578436 3.75117470822895 3.04879652493302 3.41156478748641 3.30524536803394 3.77406851515128 7.86954771222521 3.02576765931864 3.7666745217418 9.30110421661699 3.15782640238907 6.43962065746689 3.2650180229635 6.25195972983183 6.31010470239984 4.48298761775619 6.22104387466086 2.59979625578436 4.70092981522511 3.80962873585657 2.59979625578436 8.16033729087784 2.59979625578436 8.87716496393318 6.78731914418049 4.30290476043136 4.29155287755991 3.37329820666967 4.33024326118047 7.76443484904664 3.63348895236858 4.5324245749108 3.56341988191345 3.87050504024574 4.23691375842481 3.79618540511458 4.64440480185009 3.25014544349024 5.52615160827634 5.26259217093313 3.58557919338385 5.72625968478528 3.31551071989798 4.72616907402841 6.32025749464405 2.59979625578436 6.44603460067203 3.40954712367928 4.10081705829609 5.89912038069762 3.43655961124501 4.77844506773163 3.42207352412746 4.16082420641585 8.84287913270152 3.40605524568637 6.01386576453939 3.0751254337643 7.23976794694975 3.78294801687789 3.53558850487832 5.13744551811579 3.06864531641847 5.06040801567967 4.1113167925986 2.59979625578436 3.79793381884116 5.58450362394371 3.69555314932731 5.64907026567051 10.5392533219461 4.24500758352783 6.13943743451314 3.33163621273224 5.51078647938264 7.14338647826709 4.37302237673412 4.612130273966 3.41150002700353 10.944847344132 12.2008688371892 4.45826117511347 3.76073749062112 4.30951838746211 10.0872614270846 10.1764308841044 4.27461106639268 7.06117563539684 4.0656012116129 13.0535715733069 9.00703775797755 5.18912451886101 6.12962818207449 4.57191938643421 5.43348952677501 8.11746116563722 5.4043013777588 5.15711104379488 4.58309632678987 7.17166852119253 8.18424346383234 4.29678501363113 5.92934038733707 3.24667302101243 4.35387864999991 10.1677659520801 4.52508004361914 8.22232046242444 4.2969138470963 5.89628522379986 6.33817991186909 4.15890619339355 4.08975469002555 3.73418530558767 9.13897617972337 8.14544423428223 5.47455700283827 7.146759244497 5.3820924552612 6.91195344920706 7.71836399231082 3.87794310174846 5.51845547169757 4.90568086139836 10.8716503541993 6.5455820225403 3.35678698172305 5.60213092691343 4.50058305263964 6.83958341713669 7.16153365456297 4.99523479797265 6.75108348583386 4.07976581432053 6.65688586801762 4.71584763861738 4.37577599104304 8.20090966955776 4.45801125212273 11.6430092740049 12.2311719246657 4.14358576806397 9.05108884629623 4.32289314903128 5.60078766317013 6.18555716014508 4.2581486092564 5.57967163651049 5.78666427438298 5.77270873930607 6.85142755190312 4.46636480257059 3.64036404079632 4.7662715609067 4.78019605799677 5.88244108652696 3.69619395184967 7.04852737860084 3.21036400817574 4.9221131755561 6.95918680611608 7.34019420375663 4.36784157701945 4.03139288199498 3.29914297901095 5.33760948832133 4.74462559099984 4.2955515528921 4.77706168812715 3.15073138801272 4.06685169034419 7.60917606654015 4.0263835287223 4.91153630030154 3.44198007858204 6.51072979288524 4.97523376973911 3.62942684418572 5.30269398966514 2.59979625578436 3.92944802621199 8.86520351808389 4.46668977319017 5.8462416881157 3.06134786401126 3.84420953969698 8.34683207655555 3.72125575631646 4.75891488180852 4.09528268470874 4.22545807574208 5.34814181004573 4.30542824398944 4.85444091371427 3.95484254405987 3.11784851617552 6.41954750148233 4.9545730326272 3.74177090403687 3.26461794271564 5.07192345970017 5.38919023712396 3.25899884065111 6.43913989926206 3.8782200087698 7.55446897514252 6.37909924453804 5.44189141938053 4.35224114927104 3.52010982756662 8.86370365933455 5.35064241642627 4.15182117144276 4.61487206509232 4.7581620246034 3.05543704798616 6.46484390011866 4.79928741903788 6.79458417759534 5.06304528192011 4.68761638866329 6.32010954570873 2.59979625578436 6.51080379919658 4.15446061950838 6.73698213485148 10.8317912957351 4.93461809792991 6.16127911704825 6.3103042686888 6.26277900987634 9.79501576573605 5.39463891404313 6.39456500815553 3.2656464759195 5.74230078100387 9.47446154366461 3.82697302268523 6.91486383169376 3.64012051987376 9.89426816954682 6.27799368836881 4.42059776484323 8.02633768109331 4.03505937012442 3.02191542271198 6.49430587113422 4.21666727200979 6.46685740876683 6.50105042387924 4.90015744882937 9.24741813845191 3.95969944353903 5.7945782289028 4.07060484097967 5.10181961342236 7.87155230542709 3.00594591942254 3.62276432158505 9.60237836083756 2.59979625578436 7.94701578710129 7.38420109522896 3.44353124367574 4.76200056373992 2.59979625578436 4.52280304516119 8.34710493786142 3.58892620692437 3.5895004728487 3.35064364855437 4.58837719610483 5.49158620855269 3.41604772664298 7.27823117401745 3.37185808117063 11.1502731444254 12.3367752918621 2.59979625578436 3.58311592753866 3.05152976655718 4.21133649924443 3.53428471141661 2.59979625578436 5.06133981688573 3.14868655853493 8.73858947670264 10.2338886185763 3.32965303865418 3.58245152509485 4.73693740153472 3.96475469383661 6.12345460075013 3.37410327500007 3.20229976147952 3.59922678175207 6.30668120568346 8.55906294284655 3.83050492617519 2.59979625578436 3.48381109612499 8.24021422482761 6.12621835404701 3.5792875926982 2.59979625578436 3.67965037329522 6.28397938815548 8.7226449094519 3.29056662479942 4.35613533911391 4.36279258104992 6.45475147500396 4.59257025143361 3.16031210264774 4.17611047648299 3.34921949652031 10.7133145394448 8.72372183658463 3.28720428082605 4.50234018408258 3.76219152482937 5.95120137483983 8.88915374101867 3.48594374074918 4.70474040605106 2.59979625578436 8.62140463087506 7.2339160196731 2.59979625578436 4.77178311029056 3.33697494199146 5.37691614666798 5.99133738375318 4.07666074946285 5.57613104564656 2.59979625578436 3.54190319695318 6.47099027712577 4.30483835102731 5.51540591131386 3.20381007552223 7.34997534627783 6.02078531286997 3.32590215093667 3.13157995423547 3.56920007374926 6.80704564780155 5.25015839774294 3.94694545506219 3.35112322452084 3.36306961426909 4.04864246268307 5.09247635825916 3.61641427842445 3.2004768242502 4.5677056373483 4.02763515929962 6.15539957820569 5.05724947735871 3.59848267571914 5.43846308275631 2.59979625578436 8.42216756389322 8.30863105091299 4.00524347023842 3.8918414592231 2.59979625578436 11.7378714339198 5.9484840826997 3.49523953514564 4.64907951051417 3.84720525866936 5.29100228102504 5.41411010055572 3.28089785406808 5.10206489121146 3.36854487766473 5.08479142381335 5.39710756798005 3.47254829990629 3.54082805027927 4.39734901598926 5.68294604466827 4.87113474315124 3.56947890294999 3.60043099403342 2.59979625578436 6.62292252098057 3.68263909842841 4.24072801918229 4.57643674278676 5.12411349721797 3.37588687910859 3.93970521812855 4.38956714453276 5.60100664296321 4.47570674464725 5.21806014024065 8.94536152044037 3.49579071812971 3.78646604316083 3.38020251553063 4.61042826817164 5.41294082134505 3.65108298856748 2.59979625578436 3.39724226744863 5.40295366125625 6.83337271192611 3.17254904508025 4.17007161308069 3.47469189890208 4.79663516705725 6.03563934799202 3.30409561387671 7.15045629400008 3.59736818850564 8.40662533789369 6.20533532725241 4.69941935171913 5.0374023038791 3.13092838849174 4.85901635599342 3.51929516966729 4.28711904250441 3.41035805204073 5.77481682090605 4.23552715031325 8.96403083095467 5.31618868989025 3.803218555989 3.68431037628401 4.63580883323195 3.50378192147112 2.59979625578436 3.02941578193738 2.59979625578436 9.22840654599096 3.95102993896212 3.50863035512316 3.52788263827347 4.1958937901565 6.76776145455429 8.22922317457602 4.99756211145604 2.59979625578436 3.53608592051933 9.68590028602726 4.23798872064255 2.59979625578436 3.64178627644869 2.59979625578436 3.51826406352103 3.55209065070327 3.87399547710154 3.81712267906517 3.78119010223562 2.59979625578436 5.60772845781571 4.57515898876706 2.59979625578436 3.69424802388849 2.59979625578436 3.57880576305393 4.61765432358983 3.7367292000299 3.85621683125486 3.41735742232595 3.69002083499493 3.52235664790499 3.07631577613061 3.08778501908917 2.59979625578436 8.57676174842634 2.59979625578436 3.68852467857154 5.43284111539091 5.13117099851941 5.96501318606564 5.93943526122018 3.88257670646385 4.71385171950449 2.59979625578436 3.11619863125283 5.8706225511799 2.59979625578436 5.20562905569052 3.23023422384682 3.12901589028519 4.18209959902083 3.13790827944038 5.24733675815024 2.59979625578436 10.2450853869577 8.33819576584074 2.59979625578436 4.79506330818208 3.61555750542542 3.47394710612716 7.38523586177769 3.51820813889633 4.68096698377112 2.59979625578436 4.17411951197992 4.30629384469429 3.68182989929518 4.35604020110365 3.55735590474518 3.95359024936194 3.64146810251771 3.30313529149927 4.69183332811862 4.00715525546964 5.07528808165383 8.97434935896196 4.04333909787736 3.89918274348928 3.12439282256448 7.38369990287334 4.64504393756029 2.59979625578436 3.0410586930376 2.59979625578436 4.10691714609519 4.51838763295145 4.06483944005335 7.10444778830129 3.08541878809132 9.42945169736586 3.9900520502445 3.67780851228293 3.66929908841205 3.71203757707037 4.42042900114239 2.59979625578436 3.86937642451408 3.81273639985045 3.20487193917224 4.57343399013619 5.89467667142384 3.87019450709065 5.9113993404502 3.12984163088293 4.25053640556526 8.44774410040394 4.04117758115147
Manes.15G154500.v6.1 3.53645259620206 4.42826423694023 3.20665085371097 4.38794224610239 3.68880981927216 3.15536754223307 4.35331225138025 3.11445218865464 4.40632380015334 3.53020872524022 2.59979625578436 3.58158491500999 3.32888032498958 4.79959751807212 4.22385252669812 2.59979625578436 4.48186500975861 2.59979625578436 5.84894701674205 2.59979625578436 2.59979625578436 3.25601641733816 3.13138655775315 4.38948306087592 3.79016148847098 2.59979625578436 3.7059866091091 2.59979625578436 4.6971799235988 4.46088424312593 3.28513972525459 2.59979625578436 3.58149631188368 4.3808250339591 3.79344026531715 2.59979625578436 4.29851119465621 2.59979625578436 3.27237941274458 4.01109846268407 2.59979625578436 4.0363264027745 3.88392636584803 4.78170252645755 3.6225462550542 3.20086796870012 4.30356435024271 2.59979625578436 3.7682858115686 3.26766221655289 2.59979625578436 4.36519061329953 3.1269057721942 4.85507014227994 3.58452961246909 3.28257618553174 3.6109959391733 3.48202483941218 3.50929109955559 3.35998747224409 2.59979625578436 4.29168250082403 3.10654593426012 2.59979625578436 3.38028800220858 2.59979625578436 4.22783267513302 2.59979625578436 3.4930121375438 3.66434419373759 2.59979625578436 4.61273843716737 3.13708551334606 2.59979625578436 2.59979625578436 2.59979625578436 4.10954521212555 3.50975638980862 4.09571182980549 2.59979625578436 2.59979625578436 4.63486588104634 2.59979625578436 3.91343157594147 2.59979625578436 2.59979625578436 4.27215036043013 3.61322108641093 4.00153453099075 3.21031646516765 2.59979625578436 5.23807669796434 3.47790506614349 4.67744238628232 2.59979625578436 5.57969917895256 3.00717831127145 3.61328877298459 3.20664689713645 3.35353493771494 3.42255166707302 3.10849398345359 3.47304370785199 3.42074107198534 2.59979625578436 3.83687676307386 2.59979625578436 3.85921212582923 3.01650372679633 2.59979625578436 3.45516001602998 2.59979625578436 3.59113839217665 3.27950361820524 5.67228931414433 2.59979625578436 2.59979625578436 3.58164156650062 3.40831739229295 4.4995448624184 3.43756941520291 2.59979625578436 4.36193707354157 3.3030517261556 3.98832669621086 2.59979625578436 2.59979625578436 3.21516294932886 2.59979625578436 4.17635669384723 3.76867498495514 2.59979625578436 3.83091519493148 2.59979625578436 5.42753588131463 3.2005024480778 2.59979625578436 3.84265597146158 3.11715769885859 4.20856714634907 3.65453234745754 2.59979625578436 3.51243713826058 3.72579040141197 5.19873822179301 3.09448431999199 2.59979625578436 4.05507059882397 3.63950374021294 2.59979625578436 3.74283852443338 2.59979625578436 3.45226107684251 3.458446002092 4.74490529112608 3.63773510845993 3.13846362547094 3.63242684089408 3.26880893046291 3.61183965644603 3.58357647506077 2.59979625578436 3.77101798222552 3.4171658081868 3.94850285336736 3.12023197235027 2.59979625578436 3.41510177671445 2.59979625578436 4.14754036574546 3.86323668388114 2.59979625578436 3.34034589785326 3.39684887833031 5.17482647300398 3.25431612115486 2.59979625578436 3.82765027157642 2.59979625578436 2.59979625578436 3.66117052613107 2.59979625578436 4.59103542277005 2.9940602321428 4.79589521528181 3.64460247717229 2.59979625578436 2.59979625578436 3.36040777907706 5.0723746869702 2.59979625578436 3.037160815614 2.59979625578436 3.47346663669662 3.21994986238806 3.57920140188002 3.44163721637544 2.59979625578436 4.23093942008411 3.41874749654539 4.46872685253663 3.32419446547007 2.59979625578436 3.58610308529756 2.59979625578436 3.82542006230712 3.41151332783018 2.59979625578436 3.2670926519256 3.54787291335831 3.77367409578493 3.32563966480586 2.59979625578436 4.06252117187682 3.23226733660521 4.29348546026198 3.45964190878352 3.1364641154621 2.59979625578436 3.02576765931864 3.13294224426404 3.07737644082094 2.59979625578436 3.38008103418363 3.53258534326127 3.93959578482285 5.9034565528042 2.59979625578436 4.72669514704258 2.9870565861914 4.03963664430814 3.80962873585657 3.12315809278075 2.59979625578436 2.59979625578436 4.62300989811763 3.86073559658219 2.59979625578436 3.43218861185877 2.59979625578436 3.24358690281098 3.1852947067468 3.0699466230511 3.53774756331253 3.28739172790693 4.41014377391171 3.17150791081674 2.59979625578436 3.33193592708876 3.25014544349024 4.14357415415981 3.23218886600296 2.59979625578436 2.59979625578436 3.01582169102262 3.9274285819072 2.59979625578436 3.18760828080912 3.36707522615221 3.17608306896042 3.23544690453558 3.38024867922274 2.59979625578436 2.59979625578436 2.59979625578436 3.11512830171232 4.08733309607776 2.59979625578436 3.13449354499906 3.0751254337643 3.573123134579 3.44779333810738 3.14632375028407 2.59979625578436 2.59979625578436 3.63936309198249 3.24021384773122 2.59979625578436 2.59979625578436 3.68612898194097 2.59979625578436 3.87580723572066 3.71368014863504 2.59979625578436 5.11350091678415 3.70267332929628 4.35435177242611 3.56237904458978 2.59979625578436 2.59979625578436 3.17749061347233 4.57758780716556 3.39183450236513 2.59979625578436 4.52031862101447 3.46547799695192 5.47575413484643 3.2892755442546 2.59979625578436 3.96708738574438 2.59979625578436 3.75804226531246 3.27020841900006 2.59979625578436 4.13506596469816 3.20991460941355 4.37219797012337 3.85705474077245 3.22373713132186 3.90030720244625 3.42897032873693 3.67878321099794 3.02411260142883 3.61588927876974 4.59668043238407 3.50726645208533 3.98940681422073 3.20827003153473 2.59979625578436 4.64597440701227 3.89502161092046 3.86527703487348 3.41312046559163 2.59979625578436 3.08982373625139 3.26580903861444 4.2260546928364 2.59979625578436 2.59979625578436 3.16658773388875 2.59979625578436 2.59979625578436 2.59979625578436 2.59979625578436 3.71901086273931 3.52874432227956 4.48334215049261 3.3839879457408 3.35678698172305 3.95170531752831 3.14215221956444 5.20192304598811 3.76598655880324 2.59979625578436 3.40503430776885 3.36370173476972 3.29842715226595 3.72640000002685 2.59979625578436 3.40050620406403 3.25721121744889 3.10020146374746 3.15916706065669 2.59979625578436 4.07389019521547 3.28404026497614 4.17406586346766 3.3916204310571 3.15022104454705 2.59979625578436 3.17372833296139 2.59979625578436 4.07510579644176 2.59979625578436 3.34338385331662 3.0825107763154 3.84078515354222 3.60500179411574 3.15779812644779 3.70128163420346 3.21036400817574 3.85087221439637 3.91103305147773 3.09519307076167 2.59979625578436 3.33727037408052 3.49698718962251 4.01877218189172 4.39812613746993 2.59979625578436 4.67639968854558 3.46325859116795 3.50011492906526 2.59979625578436 3.09253880012922 3.65828716417957 2.59979625578436 4.17253446580408 4.69573767544841 2.59979625578436 3.13906168656558 2.59979625578436 3.79696852063491 2.59979625578436 3.15110900783788 2.59979625578436 3.39262644786142 3.98124168831376 4.95737690074752 2.59979625578436 3.75208894865734 2.59979625578436 5.01593006979736 2.59979625578436 2.59979625578436 4.07260146844506 2.59979625578436 4.77470445966657 3.9337798867736 2.59979625578436 3.74177090403687 3.41054618312097 4.55307491699115 4.39140635163495 2.59979625578436 3.45372448926146 3.29886172274126 4.59364027235975 3.34726718077738 3.25894527343764 3.37279228920747 2.98080741821271 3.9459970941976 3.55429179112453 3.23323260867859 4.50809805536458 2.59979625578436 4.66133465553548 3.77590844923635 2.59979625578436 3.32182210435295 3.04792100866332 4.76304865248666 3.35334699951933 2.59979625578436 4.82112160592257 2.59979625578436 4.34730646413874 2.59979625578436 2.59979625578436 4.48036326174063 4.64117402383638 3.78709556924625 3.43303792983199 2.59979625578436 4.18680186450716 2.59979625578436 4.92317559291081 2.59979625578436 2.59979625578436 4.43075043401992 3.07306420648377 4.81754591171003 3.38322476864324 2.59979625578436 4.93858931898797 3.33926872403034 4.20949564171791 3.07142817417063 3.62110143186392 4.80009960969025 2.59979625578436 3.53440729344241 2.59979625578436 2.59979625578436 4.01248896801131 3.60301848506402 3.48022939644345 3.26482453652333 3.00594591942254 2.59979625578436 4.52286384679647 3.31394992493702 4.06576216325702 4.2612363289914 2.59979625578436 3.48189063170724 2.59979625578436 3.76236799639634 4.17496867243639 2.59979625578436 3.04931507854715 3.35064364855437 3.15150067151979 3.44677671125314 2.59979625578436 2.59979625578436 3.48788424575146 4.45625869774273 3.61494347329094 3.1553627006671 3.88319342047443 3.23608720942091 2.59979625578436 4.16840704890486 3.44647907091879 3.85584932785723 2.59979625578436 4.38627816225486 3.77700890312273 2.59979625578436 3.58245152509485 3.33126977399767 4.65985411664045 3.75421345948229 2.59979625578436 4.13239208286991 2.59979625578436 3.7947550039366 3.32871826849192 2.59979625578436 2.59979625578436 2.59979625578436 3.66037152574658 3.35802627900853 2.59979625578436 4.03079440494347 2.59979625578436 3.47961913918967 3.71169974230701 3.09055428047105 4.14202579378601 3.35646095424594 4.2166985514361 3.37725547101701 3.16031210264774 4.17611047648299 3.34921949652031 3.58686561369776 3.61372050619766 2.59979625578436 4.03886070185291 2.59979625578436 3.53701673775558 3.88329761094553 2.59979625578436 3.85085213849157 2.59979625578436 4.75932001714602 3.92205209737917 2.59979625578436 3.59600033080899 3.12386348523869 4.15880439107754 3.88645627808758 2.59979625578436 3.48794078037073 3.10937730926642 3.74402143797072 4.06850376769881 2.59979625578436 3.61522162624845 3.0284462862932 4.10333252423882 3.83773340086992 2.59979625578436 4.65798716176326 3.00173983477685 4.32045571755676 3.54390746209038 2.59979625578436 3.35112322452084 3.27464873090581 4.28890605277516 3.95650540200913 4.72337810670816 2.59979625578436 4.1528017778121 3.62916982662284 5.12682377533728 3.77941758436022 2.59979625578436 2.59979625578436 3.10040922476677 4.2649228849859 3.92077427370397 3.14894040553398 3.66593204232818 2.59979625578436 5.15334595748281 4.95559975804281 2.59979625578436 4.27338358467804 3.08382354620843 5.29100228102504 3.60066604531036 3.759045560907 4.63349635729642 3.36854487766473 4.29405333262968 3.52399980726882 3.47254829990629 4.23719193504669 2.59979625578436 4.95036248234683 3.63334554052997 3.56947890294999 4.39206573500029 3.12478781716686 4.28870618140801 2.59979625578436 2.59979625578436 3.96086861109062 3.34656235891387 4.18508702070755 4.08572846250385 2.59979625578436 4.78700919817493 3.32636466370826 4.39569363555179 3.8228855532456 2.59979625578436 4.81614097883365 3.59950334611107 4.7476666562456 3.14332354224269 2.59979625578436 2.59979625578436 3.51685704885919 4.22719409016126 4.09667551541647 2.59979625578436 3.78408828162141 4.18137640787961 4.73339472918344 4.60972899230954 4.36882737442123 2.59979625578436 3.7445127826073 4.00777204911899 2.59979625578436 3.39912989984874 3.52311327369897 2.59979625578436 3.86318106408786 3.65586713919034 2.59979625578436 4.16450093566616 2.59979625578436 4.55830123123497 3.57609868205969 3.79526355007221 3.803218555989 2.59979625578436 4.63580883323195 3.12734860701425 2.59979625578436 3.71285568593711 2.59979625578436 5.20027221940222 5.2039140691697 2.59979625578436 3.40690696027832 2.59979625578436 4.69029115469102 3.25006177786541 2.59979625578436 2.59979625578436 3.67495035924399 4.37563812689985 4.16858662689226 3.6848684297321 2.59979625578436 3.55337202861871 3.01607379670363 3.71886684136737 3.68618486222939 2.59979625578436 3.62972932026475 2.98900452407651 4.86513464027737 4.07823655043242 2.59979625578436 4.73330774766831 2.59979625578436 4.77940007649302 3.55977836462968 2.59979625578436 4.77088123737724 3.31013988848557 3.69002083499493 4.22559514689609 2.59979625578436 4.27240337531661 3.53263743416576 4.07997402348583 2.59979625578436 2.59979625578436 2.59979625578436 2.59979625578436 2.59979625578436 2.59979625578436 2.59979625578436 3.96217178148662 3.66809214722739 4.81177198682862 3.57524302608937 2.59979625578436 4.35637714500501 3.67537270766846 4.90045275256763 2.59979625578436 2.59979625578436 4.44153339838353 2.59979625578436 5.47575514284333 3.53809143152737 3.6723757901802 3.6982624709496 3.51193450945408 4.92690869923493 3.23503948447659 2.59979625578436 4.37199136281465 3.25835208647746 4.02069780259256 3.57146495650175 2.59979625578436 4.4196521606443 3.15933397875847 4.19534649705752 3.64146810251771 2.59979625578436 3.78500776541972 3.86786890911461 4.9044062482472 4.29670670668745 2.59979625578436 3.1964791051938 3.12439282256448 4.10445691151125 5.17988952273905 2.59979625578436 2.59979625578436 2.59979625578436 3.61108609015459 2.59979625578436 3.21916247304854 5.37356057661256 3.43325699342525 4.03854513884636 2.59979625578436 2.59979625578436 3.78913948895055 3.06320104111917 3.28072078774946 4.3742509044403 3.57226173833166 3.65759140826972 3.44945532343366 4.73430425828679 4.23461907780731 2.59979625578436 4.13537756036704 3.12984163088293 4.55338520430357 4.54303241854753 4.6202321934558
Manes.15G154600.v6.1 5.86402276102509 4.87749585337859 5.98292647361361 5.11424084789921 5.05975711660263 5.76082814626229 4.82244127615827 5.23482331682509 4.78737119458946 4.56177883184161 5.38992209199744 5.12915468090574 5.30972200660247 6.15516308938779 5.31452022439182 5.61690570374081 5.08423096809513 5.40690247268181 5.74191609157512 4.55548773694474 5.44358422374893 5.08793253833189 5.53265323653938 5.13083902011404 5.15146119147641 5.7052121239276 5.32949881086164 6.10090700346975 4.93101234886905 5.26425517024282 6.07328106353623 5.18900269901821 5.5028353696513 5.0911551867924 5.26291049271635 6.08619022403689 5.40418730813072 5.75209066499259 5.13869351574088 4.64418644933936 5.69014422820307 5.0949950295189 4.97587766766359 5.9953317648726 4.7347230250455 5.66964724480451 4.81033256712166 5.3679800097386 5.21599604005934 5.55611884497258 5.64094018165302 4.88207833395357 5.404305810318 5.06520792758685 5.04564521897106 5.60641747195443 5.50582225338657 5.74224837998772 5.44799335645218 5.06245572404618 5.38893797138168 4.84137331465453 5.52625982808755 2.59979625578436 4.99444884894253 5.82242848061854 4.9969707296664 5.9114248397532 4.91140337386471 4.85724506136758 5.49156283174372 5.40143394645831 5.75409702573675 5.36305375509599 2.59979625578436 5.4918938709858 4.83809651620105 5.42800298362422 4.22550291220958 5.21613380655787 4.90782391430133 5.84889127767409 5.9619253913943 4.40276235525974 5.55974054422863 5.44980917479629 5.3558614734996 5.19674516829205 5.30573237150719 5.25388794983427 6.21319619842413 5.30593003176139 5.85318440531378 5.12568863125559 2.59979625578436 4.75928685173913 5.95738180253246 5.60795334362411 5.9829107239643 5.30020062213073 4.63358269260318 5.48577761955109 5.51296682347346 5.92086212387939 2.59979625578436 4.58590223632527 5.78764566288589 5.0289599154012 5.95299676023938 4.89670437267203 4.47041545539033 5.72367445814893 4.99120839068424 5.4192164921649 7.02921040017765 4.59493369511658 5.55643266460257 5.25361909162249 5.56999816654652 5.22509417621625 5.09481748120261 6.1427102368321 5.3637943758935 6.1061974771169 5.04691240761085 5.77967530918895 6.11329911617144 5.45141266260546 6.22887491053627 5.20434608408403 5.38218022404017 5.7502233949921 5.3918583610919 5.82110549442644 2.59979625578436 4.54503116787365 6.10306742717955 4.94247161588581 5.77587231174079 4.78092750047691 4.59397129472366 5.76464093683356 4.85999741963785 5.92842752719484 5.34292791872239 4.88732304299798 5.90776356116152 4.83409229973307 5.81182170642731 2.59979625578436 5.65763762899701 5.97313626419769 4.85868934543002 5.94614020090044 5.29624947528363 4.93425546416907 5.16567994715071 5.122390261821 6.05847787424059 5.03360693545318 5.22927886277928 5.69848850027077 4.92229970002312 5.62496886045679 4.99333551381934 5.1291867783276 5.94078164577081 4.87926022286088 2.59979625578436 4.83188068850985 4.98979305390464 6.09550184467286 4.97086495229536 5.92752097593857 5.57715434651718 4.83840388187777 5.74744374116865 5.37663059391201 5.34729192896405 2.59979625578436 5.15395895492808 6.1815918510066 4.9763467269004 5.57893306546279 5.05037298846424 5.33156649641089 6.27456939310637 5.35393920280495 5.74648813998623 5.41626737335429 5.20869663162393 5.84600642655384 6.03032313224357 5.08580328087224 5.91713241529764 4.81962450473728 4.97646462289519 6.05077823236419 5.35659297688359 6.30144175316785 5.16656377922022 5.00212591355455 5.97207928710939 5.50723909032399 5.94845790823601 5.06501415412562 5.39634802811213 6.37463566641656 5.20441147370899 5.86206014168402 5.35417297900175 5.6142411039817 5.95456929307938 4.83145128192916 5.5501299508291 5.38495459429065 5.59476646897298 6.14985826565853 5.50633904346967 5.68181262459521 4.8285645784949 4.78396455993926 5.27517300903747 5.45920857887099 5.19785488567878 5.69076315493132 2.59979625578436 5.50013510925483 4.72669514704258 5.36144192795854 5.1570314287438 5.15473623887595 5.38872830509743 6.14241430679065 6.09108017685511 5.32364952886415 4.67137692233381 5.87967591130096 5.21199808212821 6.2112672499937 4.87176703084885 4.75254377692116 6.67305941078098 5.1554585324376 5.29473451798079 4.95409757570188 4.76382123912625 5.82558220715557 5.58627675499107 5.90072350138202 4.74752081330114 4.8375347443669 5.2336795059963 5.56725083349659 5.82403039944107 4.89570134473945 2.59979625578436 5.42283419052807 5.29555662618981 5.9885835746521 4.9671993220229 5.22885634349495 5.6795196178193 5.74639722181119 5.97251039877863 5.43718232281391 5.00394644724499 5.43752339157145 5.37717248251896 5.23688938188358 5.65434335233149 5.23776172278855 6.02824318685638 5.90077305310675 5.6097725328101 5.86183129697579 5.52138151230877 2.59979625578436 5.05093769552864 5.38779370291299 5.6303262665733 5.04144292771375 4.9479733508788 6.06943415433281 5.3809201810649 6.27651215628356 5.53565607272984 5.15355067941087 5.98633435920153 5.06280329238417 6.03876327580652 5.13468592033945 4.62563563064715 5.41645637358652 4.94544151784664 5.90357208182452 5.47575413484643 4.38912283565932 5.72846692048709 5.51655835705782 6.08664914337483 5.26187753185973 5.79291626515508 5.76713606225457 5.19214508465501 5.14127024535302 4.43626523362035 4.54184139219149 5.93173328621041 4.51137254672226 5.24454080565614 4.68899617880253 5.23089825158301 5.61395121413833 4.59668043238407 5.52437254357292 5.14468414722131 4.49387545576156 5.06699356904372 4.75830734623174 5.17710434169829 5.41777527618525 4.78698864070558 5.7635940613262 5.4034437306454 5.98842228889325 5.59787297431124 5.39786645854534 5.57682182681705 5.15935443246321 5.62124185784584 5.04819949691694 2.59979625578436 5.28949558426201 5.11747560848868 5.95007131569557 5.5338780693146 5.12659982940002 6.29004450658159 5.02047928034345 5.5778043005054 5.20192304598811 4.87119208530271 5.64430880010199 5.49911609993282 5.97407196094198 5.3555189273491 5.31155656159408 5.47901736947677 5.22192467566705 6.00133475582319 4.90949403900966 5.24472016807326 6.11604153092902 4.72827423437712 5.67243344511559 3.90494635897467 4.82279925075785 6.65929123794339 6.0898142073406 5.40475382114581 5.15308423171441 3.9555737705207 6.21108726136401 5.58884094550161 5.91046163424134 5.02022277692358 4.8704244409661 6.03869839172301 5.70641436542295 4.94330327211487 5.36278482412849 5.61194804367242 4.77527492892284 5.33646581049461 5.07454400900067 5.63328465256478 4.6600052044993 5.0899096794272 5.696067340796 5.53453167883865 5.86972539530329 5.39137684487095 4.95247654350674 6.2323773388426 5.18094871976378 5.46702787710404 5.4007164990127 5.47117013369694 5.23736749094917 5.45442718617544 5.53260901940399 4.74263115452788 6.25817141309703 5.47417474097182 4.4569336025263 5.5549190818872 5.14861599870173 5.14779416179641 6.00414931391246 5.00191818807928 5.37473573560032 5.31061188375263 4.80879643523318 5.70879001693761 4.94132303620801 6.18182681844149 5.62360263166676 5.31504516677165 5.22173989884001 4.74164811909735 5.54577525982184 5.445343908306 5.28143113260337 5.60632008059086 5.1651226816196 5.78129547730249 4.96637041654601 5.20634893276255 5.48480361919388 4.48303810929885 5.56980656895792 4.69085571287663 5.01401394957266 5.91173317612921 5.18677460863694 6.4004456357145 5.27086315396093 4.39352845089056 5.45337017334737 4.22372456729715 5.08910258699141 5.29896968418636 4.76144658012166 5.93525232535044 4.76822580095728 5.68812542607779 4.34730646413874 5.48329088932552 5.9693078188108 5.37817122573191 5.44960925295057 4.99159171590399 4.77691364228542 5.28782466172504 4.72457797933243 5.46436875948183 5.07464339206868 6.30988619798411 5.52102034539332 5.41743340549544 5.57147974271122 5.45028151127316 4.62526756743016 6.05767707265937 5.11917296207917 5.04374447436592 4.86579030857714 4.68535068498014 5.77437088189678 5.55947280039221 5.03749240634957 4.90015744882937 4.69272716776433 5.25607501792882 5.26428787633166 5.63005286000851 4.08241659940492 4.60780961642945 6.04915965940441 5.93801547850674 5.27019938553148 5.66724077768417 5.6443363590161 5.14149961347253 6.06690644826695 5.57246040291837 5.66581935035103 5.2882023856513 5.43184022724291 5.80504992339951 5.17082498909424 5.828348445445 5.31900264834471 5.23518785986715 5.78925321801379 7.27823117401745 6.20659611920716 5.34384755330727 4.80799312548674 5.65912743277594 5.41710876580727 5.46760543218729 5.76033012898709 6.04427610782952 5.54810173528984 5.18083162074923 5.37271326930458 5.08972058302645 4.39510104592259 5.05333289286512 5.56670171135398 5.37457433878261 4.82570022578084 5.04948541818366 5.98667552810006 5.11536281586068 5.62117649372524 5.42001898275079 4.36569719468733 5.84698953970164 4.92296089096399 5.49070222624229 4.70797894935046 4.60405323214141 6.09167764667423 5.48631501559408 5.88697425276448 5.19774340097971 5.11713982048838 6.04665047979061 5.38174173473917 5.2210714198684 5.85649488456325 4.85232439919222 5.35320741475834 5.13066317355555 5.17800568023844 4.98241677951722 4.11066704029542 5.92135495117513 4.93392178192544 5.40611445062912 5.08772213427016 4.43969622920129 6.52294327175068 5.62592891744745 5.79002136606438 4.41101473448162 5.53186252017606 5.99912653899662 5.13484430567445 5.7631702984881 5.46615183411846 4.97997550043645 6.06591594226793 5.5516261517836 5.95344987917961 5.76284859832177 4.97681603456584 5.88264193971431 4.92955586669502 5.53520674529417 4.55615936012455 4.90062551097641 5.77023781292845 5.67160350201204 6.0862039585987 5.55114921681258 5.16934997377663 5.70943743194129 5.40483354499891 6.20481491264014 4.53378246214001 5.06062386689686 5.46692297461868 5.72821392276374 5.64493101753123 5.50588546611693 5.65685522152208 5.85178035397232 6.17130213295968 2.59979625578436 5.59172108427449 5.31755474360986 5.30454080577039 5.70910534711603 5.72785651276696 5.6169211032546 6.0009977080941 5.20149371240658 5.80933070234744 5.87254038497149 5.77733599671057 5.68565519627945 5.48231165788337 5.89922605724437 4.86240620213965 5.38514868841553 4.99014883134464 5.15148905742792 5.43603737380098 5.13442196760834 5.35176795573465 5.56424003432739 5.93794304932604 5.50570811728038 4.78027131680255 5.96971453479475 5.34601172524073 5.94545965766766 5.84020570010398 5.52902576492908 5.51227901301685 5.59094516007918 4.21480553750013 5.95711321634653 5.23646070990876 5.27252464255509 5.65888721160972 5.09465153705983 5.81080558646939 5.14475404896656 5.87660149854612 4.81120276544318 4.23913379881278 5.69435491271193 2.59979625578436 6.04499210341059 5.11360868575768 4.63891970652991 5.43360944591403 5.26780864322382 5.87324375336757 4.91466211411522 5.23227659958314 4.36882737442123 5.21631662540804 5.17955313297378 4.60634605884292 4.98574003949392 5.2433593928243 5.43922325534472 5.55685932332553 5.80865423983605 5.65675284210717 4.87964051764886 5.57577520363074 5.45147283072295 4.86066273289861 5.49023107839197 5.5417567932743 6.09926780713687 5.65205194754882 4.827279016179 5.43432250724287 5.33269353124637 5.05405104147246 5.22378832116665 5.82888557383886 4.8806997409056 5.56681390386877 5.81400137464673 5.80190355422445 5.60892256377777 5.01250688051795 6.3852465838984 2.59979625578436 5.90656838589549 5.83546196155505 5.1533987968648 5.21689957395349 5.52347816383885 5.25064087896609 5.6442410615987 5.22621795847103 5.09194264203422 6.10471250620859 5.16216845715953 5.57750456665609 5.0644356929507 5.79823590269886 5.15309334404882 5.44640416199601 5.21646618680901 4.60845679480937 5.14781723579942 5.42554015592625 4.50765693591651 5.54931869025199 4.94944056468843 4.97602351459531 5.24215761259707 4.48451869500717 5.90185094671312 5.28635719121521 2.59979625578436 5.45481933195201 6.74888796903141 5.21686947496643 4.79587404593374 5.09554188268651 5.9098315616603 4.59596409757218 5.03311407758417 5.241968174672 5.17197369244832 6.01878719817915 4.96601252849231 6.1376712007024 5.19749683946707 4.43099452516573 5.42068009679191 4.8320696890065 5.82580500294677 5.60651711744027 4.6326834532415 5.74231776995272 4.36953763456249 5.61318644289048 5.13633009270644 4.78188108657686 5.85975631015978 4.53595357022013 5.83557517640452 5.4305534882292 5.277169596269 5.31407876235584 5.00556898226919 5.24535155625122 5.48972997125196 5.23056292671546 6.07513753391868 5.21307732584429 5.99939778062961 4.7600967661059 4.81618655574051 5.61610294635569 4.89842250982216 4.92425672829926 5.45107392024275 4.53000998496759 5.67820258483988 5.0832793210483 6.43789717432484 4.88234127353117 4.95825064108385 5.60914132858508 5.14806009476485 5.69006524249486 4.82165861889825 5.04957416864749 5.3492619941589 4.9536085618613 5.48340094985445 4.91480881284053 4.0763993604706 6.20625044739063 4.99947546223112 5.31746932108463 5.33324493381767 5.18130982980222 5.14196642955917 5.18912234357239 5.38764193696577 5.03407758213978 5.33987320672475 5.5179575175209
Manes.15G154700.v6.1 3.67536698515891 2.59979625578436 2.59979625578436 3.12519089239347 2.59979625578436 3.15536754223307 3.15816018115106 3.9219253368501 2.59979625578436 2.59979625578436 3.23734708650533 2.59979625578436 3.48816860543824 2.59979625578436 2.59979625578436 2.59979625578436 2.59979625578436 2.59979625578436 2.59979625578436 2.59979625578436 2.59979625578436 2.59979625578436 2.59979625578436 3.03555783025232 2.59979625578436 2.59979625578436 2.59979625578436 4.04230324729543 2.59979625578436 2.59979625578436 2.59979625578436 3.49600148751274 3.17378617670681 2.59979625578436 2.59979625578436 2.59979625578436 2.59979625578436 4.16110391583899 2.59979625578436 2.59979625578436 3.48701286742929 2.59979625578436 3.18911703177846 2.59979625578436 2.59979625578436 3.6266181304827 3.14070476119692 2.59979625578436 3.13370949737372 2.59979625578436 3.319570586726 2.59979625578436 2.59979625578436 3.06059267461742 2.59979625578436 3.28257618553174 3.1130976494983 3.11439241586576 2.59979625578436 3.35998747224409 2.59979625578436 2.59979625578436 4.89632483185037 2.59979625578436 2.59979625578436 2.59979625578436 3.39839961501261 4.10787830392828 2.59979625578436 2.59979625578436 2.59979625578436 3.21186130151986 3.52011185534455 2.59979625578436 2.59979625578436 2.59979625578436 2.59979625578436 3.70556499966493 2.59979625578436 2.59979625578436 3.19937689101105 2.59979625578436 3.40821820302597 2.59979625578436 2.59979625578436 2.59979625578436 2.59979625578436 3.39107561198341 2.59979625578436 3.21031646516765 2.59979625578436 3.37075857297035 2.59979625578436 2.59979625578436 2.59979625578436 3.17011221737183 2.59979625578436 2.59979625578436 3.03047401906305 3.2175151466054 2.59979625578436 3.10849398345359 2.59979625578436 2.59979625578436 2.59979625578436 3.32834234306411 2.59979625578436 3.17721740656458 3.51918818583208 2.59979625578436 2.59979625578436 2.59979625578436 2.59979625578436 4.19729973343173 2.59979625578436 2.59979625578436 2.59979625578436 2.59979625578436 5.02192753709656 2.59979625578436 2.59979625578436 3.35765264354746 3.09809346900321 5.34350224939175 3.21041768747788 2.59979625578436 3.3434653761842 2.59979625578436 2.59979625578436 2.59979625578436 2.59979625578436 3.42111300273466 3.0212344291614 5.29844426096387 2.59979625578436 2.59979625578436 3.23404875933684 3.27858906737281 4.0137008401783 2.59979625578436 2.59979625578436 3.00996798027269 3.06178703260991 3.34739219599138 2.59979625578436 2.59979625578436 3.39788747209717 2.59979625578436 2.59979625578436 2.59979625578436 2.59979625578436 2.59979625578436 2.59979625578436 2.59979625578436 2.59979625578436 3.26459823700284 2.59979625578436 2.59979625578436 3.73913197718237 2.59979625578436 2.59979625578436 3.04070355142447 3.35248609664756 3.4171658081868 3.16701331005524 2.59979625578436 2.59979625578436 3.41510177671445 2.59979625578436 2.59979625578436 2.59979625578436 2.59979625578436 3.34034589785326 2.59979625578436 2.59979625578436 2.59979625578436 3.56545094105894 3.32270141304433 3.43834722454961 2.59979625578436 2.59979625578436 3.04244381450743 2.59979625578436 3.27853162965225 2.59979625578436 3.13068999412181 2.59979625578436 2.59979625578436 3.14070663490831 2.59979625578436 3.09391014913098 2.59979625578436 2.59979625578436 3.22221931818771 3.31409563067317 2.59979625578436 2.59979625578436 2.59979625578436 2.59979625578436 3.01337418459523 2.59979625578436 2.59979625578436 3.39679534912207 2.59979625578436 2.59979625578436 2.59979625578436 2.59979625578436 3.22829425332205 2.59979625578436 3.33933551687308 2.59979625578436 2.59979625578436 3.17888988534499 3.08019605297528 3.37140050762372 3.17753729138824 2.59979625578436 2.59979625578436 2.59979625578436 4.39386971154147 3.13294224426404 2.59979625578436 3.15782640238907 3.05392758145134 3.73288062577153 2.59979625578436 2.59979625578436 2.59979625578436 2.59979625578436 4.80459341304654 2.59979625578436 2.59979625578436 2.59979625578436 2.59979625578436 3.35832488643014 2.59979625578436 2.59979625578436 3.19677433375722 3.19240955863012 2.59979625578436 2.59979625578436 2.59979625578436 3.0699466230511 2.59979625578436 4.62450323458311 3.87050504024574 2.59979625578436 3.21070493893527 3.33193592708876 3.06159220116022 2.59979625578436 2.59979625578436 2.59979625578436 3.08092639916607 4.35626159809957 2.59979625578436 2.59979625578436 3.18760828080912 2.59979625578436 3.85685271894689 3.23544690453558 2.59979625578436 3.61779196529466 3.04994649852283 2.59979625578436 2.59979625578436 2.59979625578436 3.17356662868593 2.59979625578436 4.28833052297765 2.59979625578436 2.59979625578436 3.14632375028407 2.59979625578436 4.553134485482 2.59979625578436 2.59979625578436 2.59979625578436 2.59979625578436 2.59979625578436 4.829855842968 2.59979625578436 3.71368014863504 3.30150379084556 3.17647007763899 3.19944276628065 2.59979625578436 2.59979625578436 3.46047366396977 2.59979625578436 4.66994641742936 2.59979625578436 3.39183450236513 2.59979625578436 2.59979625578436 4.51649108850624 2.59979625578436 2.59979625578436 2.59979625578436 3.09900823605374 3.78632695195666 2.59979625578436 2.59979625578436 2.59979625578436 2.59979625578436 3.45643796967227 2.59979625578436 3.40968187193882 2.59979625578436 2.59979625578436 3.88593967986865 2.59979625578436 2.59979625578436 2.59979625578436 2.59979625578436 4.28820148017207 2.59979625578436 2.59979625578436 2.59979625578436 2.59979625578436 3.43504416208772 2.59979625578436 3.17865863106762 2.59979625578436 3.08982373625139 4.22552752565609 2.59979625578436 2.59979625578436 2.59979625578436 3.16658773388875 3.55720716581145 2.59979625578436 2.59979625578436 3.25434752792638 3.25661411864085 3.52874432227956 2.59979625578436 2.59979625578436 3.35678698172305 2.59979625578436 3.52860207380879 2.59979625578436 2.59979625578436 2.59979625578436 2.59979625578436 2.59979625578436 3.29842715226595 2.59979625578436 3.1933542419055 3.06601140229909 3.25721121744889 3.10020146374746 2.59979625578436 2.59979625578436 2.59979625578436 3.76421653116845 2.59979625578436 3.24897275233119 3.54211256810747 2.59979625578436 3.85195295809741 2.59979625578436 2.59979625578436 3.19836810956745 2.59979625578436 3.99919453952539 2.59979625578436 2.59979625578436 2.59979625578436 2.59979625578436 4.09962845494248 2.59979625578436 2.59979625578436 2.59979625578436 3.35883779744775 3.02864738326235 3.40477900251321 2.59979625578436 2.59979625578436 2.59979625578436 2.59979625578436 4.49674992729327 2.59979625578436 2.59979625578436 2.59979625578436 2.9813665940389 3.62430159717881 2.59979625578436 2.59979625578436 2.59979625578436 3.13906168656558 2.59979625578436 2.59979625578436 2.59979625578436 3.37486818389207 2.59979625578436 3.86946318941852 3.33282874095462 2.59979625578436 2.59979625578436 2.59979625578436 3.67985052110231 2.59979625578436 2.59979625578436 3.16746079526105 2.59979625578436 3.8201230699138 2.59979625578436 3.11933717459368 2.59979625578436 2.59979625578436 2.59979625578436 2.59979625578436 2.59979625578436 2.59979625578436 2.59979625578436 3.09650342821345 4.06127079942006 2.59979625578436 2.59979625578436 3.68064558144766 4.97110294583287 2.59979625578436 2.59979625578436 3.37256917773833 3.34037266712788 3.63524919302644 2.59979625578436 2.59979625578436 2.59979625578436 2.59979625578436 5.08910258699141 2.59979625578436 2.59979625578436 3.58226589904918 2.59979625578436 3.43964218646116 2.59979625578436 2.59979625578436 2.59979625578436 2.59979625578436 2.59979625578436 2.59979625578436 2.59979625578436 2.59979625578436 2.59979625578436 2.59979625578436 2.59979625578436 2.59979625578436 2.59979625578436 3.07216302101005 3.41241579629101 2.59979625578436 2.59979625578436 3.77287603967699 2.59979625578436 4.7106484346819 3.02191542271198 2.59979625578436 2.59979625578436 2.59979625578436 3.85101636034392 3.02358893173204 2.59979625578436 2.59979625578436 2.59979625578436 4.14348170227437 2.59979625578436 2.59979625578436 4.49746358015023 2.59979625578436 2.59979625578436 4.31299833264546 3.10712921319811 2.59979625578436 2.59979625578436 2.59979625578436 2.59979625578436 2.59979625578436 2.59979625578436 3.1782393393218 2.59979625578436 3.65031655402159 2.59979625578436 2.59979625578436 2.59979625578436 2.59979625578436 3.97374832470189 2.59979625578436 2.59979625578436 3.38077863823906 3.09854109867356 3.49264171784941 2.59979625578436 3.14554511358825 3.44647907091879 2.59979625578436 3.37150153489142 2.59979625578436 3.44342650184341 2.59979625578436 3.17435855558807 4.09969168816921 3.58227561620931 3.34135829939782 2.59979625578436 2.59979625578436 3.81245179343671 2.59979625578436 2.59979625578436 3.11486485550114 3.12404357264528 3.48381109612499 2.59979625578436 3.13899408145671 3.5792875926982 3.04736748769776 4.67993690176353 2.59979625578436 2.59979625578436 3.29056662479942 3.13561726277176 4.36279258104992 2.59979625578436 3.37725547101701 2.59979625578436 2.59979625578436 4.15986970114443 2.59979625578436 2.59979625578436 3.56316175631973 2.59979625578436 3.5571088832189 2.59979625578436 2.59979625578436 3.67704188197736 3.12380631914321 3.29025677866774 2.59979625578436 2.59979625578436 3.22721475254557 3.31107187306906 2.59979625578436 2.59979625578436 2.59979625578436 3.41331573344294 2.59979625578436 3.31680275846176 2.59979625578436 2.59979625578436 2.59979625578436 2.59979625578436 3.0284462862932 2.59979625578436 2.59979625578436 3.61637548253596 2.59979625578436 3.64375553407151 2.59979625578436 2.59979625578436 2.59979625578436 2.59979625578436 2.96285904255512 2.59979625578436 2.59979625578436 2.59979625578436 2.59979625578436 2.59979625578436 3.06791717975771 2.59979625578436 2.59979625578436 3.1839706467237 2.59979625578436 2.59979625578436 2.59979625578436 2.59979625578436 3.14894040553398 2.59979625578436 3.3580901148347 2.59979625578436 2.59979625578436 2.59979625578436 2.59979625578436 4.26003731579793 2.59979625578436 2.59979625578436 2.59979625578436 3.18542993688362 3.67483351199386 2.59979625578436 2.59979625578436 2.59979625578436 2.59979625578436 3.75685344036857 2.59979625578436 2.59979625578436 2.59979625578436 2.59979625578436 3.94698654957006 3.3217847703779 2.59979625578436 3.78966341899362 2.59979625578436 4.15470628938915 2.59979625578436 3.56365075137554 2.59979625578436 3.14773248614781 2.59979625578436 2.59979625578436 2.59979625578436 3.8480818135128 2.59979625578436 3.49741060757558 2.59979625578436 2.59979625578436 2.59979625578436 2.59979625578436 3.25361919067026 2.59979625578436 3.32970239936705 2.59979625578436 3.29612907983554 3.66355359323633 3.46856026701611 2.59979625578436 2.59979625578436 2.59979625578436 2.59979625578436 2.59979625578436 2.59979625578436 2.59979625578436 2.59979625578436 4.27552575341503 2.59979625578436 2.59979625578436 2.59979625578436 2.59979625578436 2.59979625578436 3.14201754722178 2.59979625578436 3.21021486625664 3.21444532604007 4.26178639829072 2.59979625578436 2.59979625578436 3.10979399629646 2.59979625578436 4.74311401840772 2.59979625578436 2.59979625578436 2.59979625578436 2.59979625578436 3.75568684208873 2.59979625578436 3.25006177786541 2.59979625578436 2.59979625578436 3.14662082988331 2.59979625578436 2.59979625578436 2.59979625578436 2.59979625578436 2.59979625578436 4.23342605485195 2.59979625578436 2.59979625578436 3.47295221299192 2.59979625578436 3.14857604664619 2.59979625578436 3.06332944846279 3.18764437601324 2.59979625578436 2.59979625578436 2.59979625578436 3.08638207118581 2.59979625578436 2.59979625578436 4.85023011291402 2.59979625578436 2.59979625578436 2.59979625578436 3.28670441964339 2.59979625578436 2.59979625578436 2.59979625578436 2.59979625578436 2.59979625578436 3.19378284176863 4.79587404593374 3.37232711662656 2.59979625578436 2.59979625578436 3.14301693326046 2.59979625578436 2.59979625578436 2.59979625578436 3.11489981915957 2.59979625578436 2.59979625578436 3.38871823839132 2.59979625578436 3.08978059537946 4.42590945521725 2.59979625578436 3.53809143152737 2.59979625578436 2.59979625578436 3.39292817232686 2.59979625578436 2.59979625578436 2.59979625578436 3.95496820445647 2.59979625578436 2.59979625578436 2.59979625578436 2.59979625578436 2.59979625578436 2.59979625578436 2.59979625578436 3.26704859034321 3.30313529149927 2.59979625578436 4.13052229285668 2.59979625578436 2.59979625578436 3.16483281905453 2.59979625578436 3.33771173039697 2.59979625578436 3.68450135097581 3.1359058019152 2.59979625578436 2.59979625578436 2.59979625578436 2.59979625578436 2.59979625578436 3.17452592349132 3.55792757479529 2.59979625578436 2.59979625578436 3.48658342951114 2.59979625578436 4.65383747638787 2.59979625578436 3.22438648604129 3.68218165002397 2.59979625578436 3.97642388863076 2.59979625578436 3.1167432246131 3.76537906969091 3.08270106822196 5.09678667923318 2.59979625578436 2.59979625578436 2.59979625578436
Manes.15G154800.v6.1 2.59979625578436 2.59979625578436 2.59979625578436 2.59979625578436 2.59979625578436 2.59979625578436 2.59979625578436 2.59979625578436 2.59979625578436 2.59979625578436 2.59979625578436 2.59979625578436 3.11804907243019 2.59979625578436 2.59979625578436 3.1581819852139 2.59979625578436 2.59979625578436 2.59979625578436 2.59979625578436 3.2129912889402 2.59979625578436 2.59979625578436 2.59979625578436 2.59979625578436 2.59979625578436 2.59979625578436 2.59979625578436 2.59979625578436 2.59979625578436 2.59979625578436 2.59979625578436 3.17378617670681 2.59979625578436 2.59979625578436 3.16878379002956 2.59979625578436 2.59979625578436 2.59979625578436 2.59979625578436 2.59979625578436 2.59979625578436 2.59979625578436 2.59979625578436 2.59979625578436 2.59979625578436 2.59979625578436 2.59979625578436 2.59979625578436 3.90275155353327 2.59979625578436 2.59979625578436 2.59979625578436 2.59979625578436 2.59979625578436 2.59979625578436 2.59979625578436 2.59979625578436 2.59979625578436 2.59979625578436 2.59979625578436 2.59979625578436 2.59979625578436 2.59979625578436 2.59979625578436 2.59979625578436 2.59979625578436 2.59979625578436 2.59979625578436 2.59979625578436 2.59979625578436 2.59979625578436 2.59979625578436 2.59979625578436 2.59979625578436 2.59979625578436 2.59979625578436 2.59979625578436 2.59979625578436 2.59979625578436 2.59979625578436 2.59979625578436 2.59979625578436 2.59979625578436 2.59979625578436 2.59979625578436 2.59979625578436 3.06043028247974 2.59979625578436 2.59979625578436 2.59979625578436 2.59979625578436 2.59979625578436 2.59979625578436 2.59979625578436 2.59979625578436 2.59979625578436 3.02061995747434 2.59979625578436 2.59979625578436 2.59979625578436 3.10849398345359 2.59979625578436 2.59979625578436 2.59979625578436 2.59979625578436 2.59979625578436 3.00944776328652 2.59979625578436 2.59979625578436 2.59979625578436 2.59979625578436 3.05008182588941 2.59979625578436 2.59979625578436 2.59979625578436 2.59979625578436 2.59979625578436 2.59979625578436 2.59979625578436 2.59979625578436 2.59979625578436 2.59979625578436 2.59979625578436 2.59979625578436 2.59979625578436 2.59979625578436 2.59979625578436 2.59979625578436 2.59979625578436 2.59979625578436 2.59979625578436 2.59979625578436 2.59979625578436 2.59979625578436 2.59979625578436 2.59979625578436 2.59979625578436 2.59979625578436 2.59979625578436 2.59979625578436 3.00996798027269 2.59979625578436 2.59979625578436 2.59979625578436 2.59979625578436 3.16768203400873 2.59979625578436 2.59979625578436 2.59979625578436 2.59979625578436 2.59979625578436 2.59979625578436 2.59979625578436 2.59979625578436 3.07194257290571 2.59979625578436 2.59979625578436 2.59979625578436 2.59979625578436 2.59979625578436 2.59979625578436 3.13501077494869 2.59979625578436 2.59979625578436 2.59979625578436 3.45050421449097 2.59979625578436 2.59979625578436 2.59979625578436 2.59979625578436 2.59979625578436 2.59979625578436 3.06384658117584 2.59979625578436 2.59979625578436 2.59979625578436 2.59979625578436 2.59979625578436 2.59979625578436 2.59979625578436 2.59979625578436 2.59979625578436 2.59979625578436 2.59979625578436 2.59979625578436 3.16817936116962 3.23306554339514 2.59979625578436 2.59979625578436 2.59979625578436 3.037160815614 2.59979625578436 2.59979625578436 2.59979625578436 2.59979625578436 3.09039111622633 3.13848911460483 2.59979625578436 2.59979625578436 2.59979625578436 2.59979625578436 2.59979625578436 2.59979625578436 2.59979625578436 2.59979625578436 2.59979625578436 3.22829425332205 2.59979625578436 2.59979625578436 2.59979625578436 2.59979625578436 2.59979625578436 2.59979625578436 2.59979625578436 2.59979625578436 2.59979625578436 3.1364641154621 2.59979625578436 3.02576765931864 2.59979625578436 2.59979625578436 2.59979625578436 2.59979625578436 2.59979625578436 2.59979625578436 2.59979625578436 2.59979625578436 2.59979625578436 2.59979625578436 3.0312983665093 3.06852274975295 3.12315809278075 2.59979625578436 2.59979625578436 2.59979625578436 2.59979625578436 3.19677433375722 2.59979625578436 2.59979625578436 2.59979625578436 2.59979625578436 3.0699466230511 2.59979625578436 2.59979625578436 2.59979625578436 2.59979625578436 3.21070493893527 2.59979625578436 2.59979625578436 2.59979625578436 3.23218886600296 3.17623298287933 2.59979625578436 3.01582169102262 2.59979625578436 2.59979625578436 3.60454462823474 2.59979625578436 3.17608306896042 2.59979625578436 3.15498124947046 2.59979625578436 2.59979625578436 2.59979625578436 2.59979625578436 2.59979625578436 3.17356662868593 3.13449354499906 2.59979625578436 2.59979625578436 2.59979625578436 3.14632375028407 2.59979625578436 2.59979625578436 3.07270803269098 2.59979625578436 2.59979625578436 2.59979625578436 3.23672803855937 3.30262129821875 2.59979625578436 2.59979625578436 3.30150379084556 2.59979625578436 3.02532496867072 2.59979625578436 2.59979625578436 4.12285734397113 2.59979625578436 2.59979625578436 2.59979625578436 2.59979625578436 3.61762036583983 2.59979625578436 3.21644556534013 2.59979625578436 2.59979625578436 3.42317760654825 2.59979625578436 3.24661910325328 3.12883395539949 2.59979625578436 3.21057785747254 2.59979625578436 3.64165707291856 2.59979625578436 2.59979625578436 2.59979625578436 2.59979625578436 3.19008785338756 2.59979625578436 3.02411260142883 4.37865523253573 2.59979625578436 3.05910626361496 3.60063610421536 2.59979625578436 4.13133160168577 2.59979625578436 2.59979625578436 2.59979625578436 2.59979625578436 3.11444189945037 2.59979625578436 3.41198659639537 2.59979625578436 2.59979625578436 2.59979625578436 2.59979625578436 3.38617171524093 2.59979625578436 2.59979625578436 3.71526741289055 2.59979625578436 2.59979625578436 2.59979625578436 3.15767287045227 3.35678698172305 2.59979625578436 3.36241783843061 2.59979625578436 3.13261469345293 3.33517525269574 2.59979625578436 3.36370173476972 2.59979625578436 2.59979625578436 3.43349796729455 2.59979625578436 2.59979625578436 2.59979625578436 2.59979625578436 3.20704156102309 2.59979625578436 2.59979625578436 2.59979625578436 2.59979625578436 2.59979625578436 2.59979625578436 2.59979625578436 2.59979625578436 2.59979625578436 2.59979625578436 3.03225364507438 2.59979625578436 2.59979625578436 3.10996514328171 3.69619395184967 2.59979625578436 3.21036400817574 2.59979625578436 2.59979625578436 2.59979625578436 2.59979625578436 3.20409142510325 2.59979625578436 3.06480719808051 2.59979625578436 2.59979625578436 2.59979625578436 2.99054227134901 3.17468152259091 2.59979625578436 3.57160092862148 3.13786835974162 3.44198007858204 2.59979625578436 2.59979625578436 2.59979625578436 2.59979625578436 2.59979625578436 2.59979625578436 2.59979625578436 3.54359859920675 2.59979625578436 2.59979625578436 2.59979625578436 2.59979625578436 3.25797369082606 3.54865317049011 3.14919715036927 2.59979625578436 2.59979625578436 3.83889866013239 2.59979625578436 3.8201230699138 2.59979625578436 2.59979625578436 2.59979625578436 2.59979625578436 3.07195668903267 2.59979625578436 2.59979625578436 2.59979625578436 2.59979625578436 3.09650342821345 2.59979625578436 2.59979625578436 3.88651700217446 3.23341689300654 2.98080741821271 2.59979625578436 2.59979625578436 2.59979625578436 3.12630467899536 2.59979625578436 2.59979625578436 2.59979625578436 4.95788546102352 3.91835103470002 3.23104363615593 2.59979625578436 2.59979625578436 3.58226589904918 2.59979625578436 3.28868788740215 2.59979625578436 2.59979625578436 4.56550995443617 2.59979625578436 2.59979625578436 2.59979625578436 2.59979625578436 4.11623860520924 2.59979625578436 2.59979625578436 2.59979625578436 2.59979625578436 3.41665666789317 2.59979625578436 3.07306420648377 2.59979625578436 2.59979625578436 3.13589593959261 3.92980722099449 3.12551148095829 2.59979625578436 2.59979625578436 3.43931519236312 2.59979625578436 3.85101636034392 2.59979625578436 2.59979625578436 3.40388052538003 2.59979625578436 2.59979625578436 2.59979625578436 2.59979625578436 3.29873799986109 2.59979625578436 2.59979625578436 2.59979625578436 2.59979625578436 2.59979625578436 2.59979625578436 2.59979625578436 2.59979625578436 2.59979625578436 2.59979625578436 2.59979625578436 2.59979625578436 2.59979625578436 2.59979625578436 2.59979625578436 2.59979625578436 2.59979625578436 2.59979625578436 3.25651977128008 2.59979625578436 3.1553627006671 2.59979625578436 2.59979625578436 2.59979625578436 2.59979625578436 2.59979625578436 2.59979625578436 2.59979625578436 2.59979625578436 2.59979625578436 2.59979625578436 2.59979625578436 3.11976522407249 2.59979625578436 2.59979625578436 2.59979625578436 2.59979625578436 2.59979625578436 2.59979625578436 2.59979625578436 2.59979625578436 3.12404357264528 2.59979625578436 2.59979625578436 2.59979625578436 2.59979625578436 2.59979625578436 2.59979625578436 2.59979625578436 2.59979625578436 3.09055428047105 2.59979625578436 3.03997188674666 3.1975645660093 2.59979625578436 3.16031210264774 3.4521137753102 2.59979625578436 2.59979625578436 2.59979625578436 2.59979625578436 2.59979625578436 3.08499272863383 2.59979625578436 2.59979625578436 3.23124158278061 2.59979625578436 2.59979625578436 2.59979625578436 2.59979625578436 2.59979625578436 3.31107187306906 2.59979625578436 2.59979625578436 2.59979625578436 2.59979625578436 2.59979625578436 3.10937730926642 3.54190319695318 2.59979625578436 2.59979625578436 3.11530692652306 3.20381007552223 2.59979625578436 2.59979625578436 2.59979625578436 2.59979625578436 3.00173983477685 2.59979625578436 2.59979625578436 2.59979625578436 2.59979625578436 2.59979625578436 2.59979625578436 2.59979625578436 2.59979625578436 3.2004768242502 2.59979625578436 2.59979625578436 2.59979625578436 2.59979625578436 2.59979625578436 2.59979625578436 2.59979625578436 2.59979625578436 2.59979625578436 3.14894040553398 2.59979625578436 2.59979625578436 2.59979625578436 2.59979625578436 2.59979625578436 2.59979625578436 2.59979625578436 2.59979625578436 3.18528064700602 3.55447539391392 2.59979625578436 2.59979625578436 2.59979625578436 2.59979625578436 2.59979625578436 2.59979625578436 2.59979625578436 3.53953527174762 2.59979625578436 2.59979625578436 2.59979625578436 2.59979625578436 3.61072093684214 2.59979625578436 3.45273288614406 2.59979625578436 2.59979625578436 2.59979625578436 2.59979625578436 2.59979625578436 2.59979625578436 2.59979625578436 2.59979625578436 2.59979625578436 2.59979625578436 2.59979625578436 3.05399940778521 2.59979625578436 2.59979625578436 2.59979625578436 2.59979625578436 3.39724226744863 2.59979625578436 2.59979625578436 2.59979625578436 2.59979625578436 2.59979625578436 2.59979625578436 2.59979625578436 2.59979625578436 2.59979625578436 2.59979625578436 2.59979625578436 2.59979625578436 2.59979625578436 2.59979625578436 2.59979625578436 2.59979625578436 2.59979625578436 4.28711904250441 2.59979625578436 2.59979625578436 2.59979625578436 2.59979625578436 3.21021486625664 2.59979625578436 3.37547122358886 2.59979625578436 2.59979625578436 2.59979625578436 2.59979625578436 2.59979625578436 2.59979625578436 2.59979625578436 2.59979625578436 2.59979625578436 2.59979625578436 2.59979625578436 2.59979625578436 2.59979625578436 2.59979625578436 3.3686302546408 2.59979625578436 2.59979625578436 2.59979625578436 2.59979625578436 2.59979625578436 3.18649476359596 2.59979625578436 2.59979625578436 3.47295221299192 3.20273864989596 2.59979625578436 2.59979625578436 2.59979625578436 2.59979625578436 2.59979625578436 2.59979625578436 2.59979625578436 2.59979625578436 2.59979625578436 2.59979625578436 2.59979625578436 2.59979625578436 2.59979625578436 2.59979625578436 2.59979625578436 2.59979625578436 2.59979625578436 2.59979625578436 4.10682806070145 2.59979625578436 2.59979625578436 2.59979625578436 3.14928056722215 3.2568317893317 2.59979625578436 3.53005056540587 2.59979625578436 2.59979625578436 3.46890406481015 2.59979625578436 3.48455101835497 2.59979625578436 2.59979625578436 3.77709883411511 2.59979625578436 3.15933867912396 2.59979625578436 2.59979625578436 3.36674922290519 3.10048140825537 2.59979625578436 2.59979625578436 2.59979625578436 2.59979625578436 2.59979625578436 2.59979625578436 2.59979625578436 2.59979625578436 2.59979625578436 2.59979625578436 2.59979625578436 2.59979625578436 2.59979625578436 2.59979625578436 3.44930817813875 2.59979625578436 2.59979625578436 2.59979625578436 2.59979625578436 2.59979625578436 2.59979625578436 2.59979625578436 2.59979625578436 3.1359058019152 2.59979625578436 2.59979625578436 2.59979625578436 2.59979625578436 2.59979625578436 2.59979625578436 2.59979625578436 2.59979625578436 2.59979625578436 2.59979625578436 2.59979625578436 2.59979625578436 2.59979625578436 2.59979625578436 2.59979625578436 2.59979625578436 3.0292052725966 3.53635640865754 2.59979625578436 3.13232547685039 2.59979625578436 2.59979625578436 2.59979625578436 3.31064883422489 3.12790887429037
Manes.15G154900.v6.1 5.51479970800381 5.05501740459808 5.64476496918574 5.00517427976827 5.85705410721724 5.90077754307666 5.08872619844987 5.03717076476879 5.63911275642174 5.05315915302769 5.822637188539 5.86223145526868 5.30972200660247 4.54430539374415 5.88656081445641 5.69692681161598 5.57890076838088 6.37371845888055 4.6792604955962 4.37243313713793 5.6845724973733 6.37741032421016 5.60967357015906 5.32867808088606 4.99693803974958 6.03152629283494 5.39653416694915 5.8746006015274 5.72183282249433 5.09519102554717 5.61500103864095 6.28686493272522 5.37075684083652 5.37897589688467 5.42253030621261 5.98008826769893 4.84530951934796 5.86831519184907 5.83525540311728 6.1272287868677 5.43333987068404 5.26486635107164 5.3191078740616 5.26051157546446 4.7347230250455 5.47218292357223 5.48964154913397 5.7371848839636 4.69021797241595 5.06649802592085 6.13211427608666 5.64074227295245 5.81961853439234 5.4709103485845 5.23137370428282 6.23396755242203 4.71333699838085 5.65443595561135 5.6794059642719 5.02345000698491 5.38893797138168 5.72859415614036 5.26188169739114 2.59979625578436 5.26440512786611 6.22817020530901 4.90454774928276 6.03156919682331 5.56470977933814 5.27806337257466 6.17921052337839 5.8993491001692 5.7308798036939 5.8166066397783 4.96354976747314 6.14093217272375 6.0190051994609 5.6627175437043 4.09571182980549 4.90906631662939 5.46666304577057 5.21599925950772 5.98456944113603 5.2507136267951 5.36044099498771 5.99225073286166 5.19372360662373 5.71588520711661 5.51943807772386 5.37647976007439 6.11167904602078 5.27242236564736 5.50079663258839 5.69055439916072 5.6713578930303 5.74596865187825 6.01329329658149 5.5763856456178 6.20299061647228 6.32074161106936 4.93072284061257 6.19585856409619 5.63059304831256 5.90460124382927 2.59979625578436 5.39372782533747 6.62454706366486 6.13246633330823 6.20470087472871 5.28989487486312 5.33879950177717 6.31165592756337 6.30253978787553 5.78975289811293 6.50626143573854 5.45407893192555 6.67670677158358 5.10424915906191 5.79265910874518 5.90676489446842 4.62341780957912 5.89313963716173 5.66796482353808 5.04657409249893 5.72143865098204 5.29734256288408 6.55566057110232 5.29201287215168 6.41996321285578 5.46383651292551 5.48929618223263 5.7502233949921 5.23724967643021 5.80281113113372 5.98934663830064 5.24062733933595 6.24667237549513 5.65394982392661 6.42229867480899 5.38788530579325 6.0576859411261 6.96345341874734 5.88635508565476 6.60278143131165 4.89301392520612 4.99289135765717 5.90776356116152 6.20632193877144 6.85395794848881 6.11378370169449 5.13461368798309 6.76060280589417 5.66153985220897 6.6255117552533 5.29624947528363 5.75552657583907 5.99322167916929 6.11654013589761 6.48136855169234 5.75950183116597 5.14988477498699 5.90721724107684 6.03505552559767 5.75696473928553 5.07971725484963 5.58622576196322 5.88836473500413 5.82113412873246 2.59979625578436 4.74782748978161 4.94227373694043 6.4311620202818 5.34364243728131 6.666664582387 5.57715434651718 4.80446290383503 5.33416640285215 5.45696901853615 6.03618707802504 2.59979625578436 5.04760998387196 6.43412328211673 5.7283803298654 5.73731992727577 5.39641458121265 5.81510512948681 6.74275576104439 5.64276136115323 5.92273806372639 5.94770481039115 4.88509059412479 6.2835215162051 6.54921874603689 5.6706645872522 6.4643097730664 6.26600233009434 5.35590466417444 7.13930027363418 5.5161197824483 7.00233983136698 5.60261093572959 5.92318292531602 6.37225065528975 6.02604850046369 6.30650810449722 6.00427879093677 5.56893395656885 6.74983709207337 6.21603511973709 6.54123761659523 5.69184149418642 5.74824407725941 6.37422841254501 5.96381741401284 6.01859046936911 6.18391859838107 6.28888724429433 6.51549009903673 6.06718951564663 6.27909611758525 6.35775738694482 5.83456100743526 6.79403486691042 5.70030243709802 6.62921497648562 6.06148591658027 7.87261090148052 6.46086692532861 6.73099770965066 5.85971386942001 5.61686123254632 6.74579669705917 7.29524882898396 5.44661197828207 6.81975996860589 6.30799955557903 5.94192552307559 6.7913124593563 5.66728651215027 6.52414127833893 6.13982586112341 6.21698231366983 7.53910670045635 5.7878226335138 6.62577014189818 6.09638388191062 5.75166543808061 6.40101658808488 6.41042974629051 6.36571051817281 5.63020062548304 5.7562678412964 6.4301494789959 5.74492598557347 6.03048149202395 5.932602065168 7.21298642078475 6.34080531337576 5.79041085092389 6.54048205682269 5.73588227231438 5.87674361712637 6.37472090233173 4.99061404680559 6.52319070281393 5.80803783181389 5.81370638236618 7.25509239019197 5.62293878083522 6.49298232783221 6.13041731577245 5.58496056000079 6.49299829275491 5.13744551811579 5.68522435132973 5.22617007311067 5.19456457699869 2.59979625578436 6.44226076566203 5.95344100292181 6.79231810224932 6.33655986995865 5.83393095852792 6.23378701342793 5.94451333775751 7.19249575635965 5.17122527243872 5.4423356480571 6.75597022166138 6.30114260984072 6.22255788772582 6.16480867060817 6.02128848016932 6.94170470532297 6.43048527532941 6.48059808610735 6.11151918720301 5.76787742731964 6.59919928388065 5.6294493752534 6.26109512535938 6.14889382206604 5.92676121880859 7.02065757740106 5.96382263700241 6.29981693025688 5.70023001202022 6.51007036342433 6.18298325754446 5.59226555619596 6.02395831180251 6.44590047212286 5.99633028028751 6.96151782606622 5.80594037364938 5.97661988176243 5.98092345104699 6.09796444426566 6.57688437675604 5.77062583572252 6.76736237933429 5.47370304576176 5.93016911968362 6.26933171359311 5.82444582283574 5.87872926914625 5.72166619432433 6.0977985779086 7.54988241283543 6.35417355938663 7.05274551146605 5.77391797250894 6.28297791613009 6.97815923833068 6.54758665258211 6.29322739468155 5.79983141856031 5.95444063355125 6.74696204829036 5.9950536235778 6.64639494425893 6.66744654556284 5.6397033718868 6.24826797399689 6.55612277410613 6.87111571843259 5.30228145491069 6.05870823387595 6.90745743811521 5.95370913601586 6.4473223298202 6.22854589734469 5.96086570133466 7.10011602780554 6.18434016635912 6.64358123143902 5.98426508490193 5.84982044686928 6.46793036151803 5.81104965609484 6.24407772192108 6.39987802298289 5.93198105599598 6.87859197683769 6.2023766006667 6.62567977234722 6.03587795832286 5.95621251216976 6.0588777559616 6.29299727961269 5.82426337041254 5.76295528595238 5.85699188999576 5.40238117316039 6.82155203831655 6.6859459283839 5.98533401586011 5.72024502196854 5.96293923825229 6.8091965252568 6.02156178136469 6.52059413536658 6.1618061759286 5.59498420078186 7.01856702796057 6.3509269852746 6.92200348855567 5.90652088950982 5.53541156157947 6.40885797863268 5.23699398143112 7.24525517345094 5.93644722830672 5.98784590099395 6.88808796498062 7.11355049853207 6.91530756672719 5.67178547208012 5.66085896483661 6.49222540769792 5.96580146657226 6.7047347896897 5.36263608172142 5.80043451612866 6.19809168199432 6.16718325658522 6.47242836192116 5.9378195731725 5.12565144982219 6.36380614838609 6.04976034094308 5.73776654171601 5.64792703404764 6.07889377836694 6.75982016118257 6.00059674690541 6.67916071017139 5.30876459668075 5.50547094245426 6.63386533967943 6.66494203330282 5.64645188160036 6.28227106317188 6.17296573166903 5.80734532871996 6.21901497295725 6.2218791883436 6.64622544819936 6.80517230038722 6.83339048509133 5.34612451753788 6.21189671718773 5.89097384096427 5.5853800558892 6.88817476655068 5.25928362033564 7.07798690325839 5.9688055751443 6.19497670825774 7.00546568698588 6.09985315037138 6.3949223341454 5.60635905693654 5.8904685088081 6.48365507828276 5.91041145454346 5.84517850205557 5.55332820303433 2.59979625578436 6.46297281782023 6.08689547117864 6.48193152568199 6.1670196145809 5.63974750216677 6.8574360770528 5.87964846798833 6.67393244294742 6.28601499788015 5.60364831717465 6.83542027027708 5.68617938693677 6.48150673702837 6.70003819573574 5.81216504401316 6.75162439802128 6.02328558556954 6.52076478749768 5.83992230821986 6.1143769604739 6.64060566902194 6.7140583117818 5.6806145257912 6.39144580651812 6.38607862645036 5.2150200643195 6.14202617391112 6.1301360014109 6.74667569156076 6.38355572107517 5.20234500041225 7.04808940087318 6.13623728393767 6.18819978865999 5.99079674978139 5.23518785986715 6.31138454463795 6.3811581025713 6.79133280953069 5.70919398030249 6.43889044419557 6.50621508070699 5.88419964938819 4.99756266057947 6.00835920110154 5.9231170635762 6.18690274713047 6.09170559650382 6.75086978669494 5.89335906147458 5.36058193296505 6.42936769713508 6.48630999667434 6.15602123153923 6.15996737526445 5.59092391297185 6.4249214499748 5.64406918941406 6.07868506868016 5.86916290378376 5.57621491297476 6.78380070244278 6.37329692183811 5.72558311630244 6.126074598057 5.59091267523226 6.93247972674107 5.76504849269212 6.15744859823093 6.07436785434803 5.7548357884161 6.78446902474081 6.05641284319714 6.2994735068443 5.74596362224099 6.11488030516875 6.57187583781521 5.61849364501283 6.21105727877775 6.01475064753282 4.71838802350835 6.30337759587473 5.79258767594041 6.83590776262063 5.72626993601386 5.68278362356057 6.59544269114171 5.57712036069929 6.06105436779405 5.6909366396572 5.42386255317548 6.64782130827603 6.02091774868105 6.22331312304688 5.90724282295942 5.51258213241426 6.89104290712528 5.9381193020245 6.34364509539024 5.96397207026625 5.42366744995416 7.31414659096131 6.27351615618496 6.52434678943376 5.65202939339019 4.90062551097641 6.08833241825072 6.52529161900603 5.78206108391212 5.98296844643983 5.48965803351838 6.7444710368493 6.20642920745667 6.43259760302661 5.92346602452705 5.40110449264047 5.7349096599999 6.50165919155105 5.85464792309919 6.1855839767499 5.48988356342897 5.66705399047543 5.99872236964637 6.24443676743365 5.42530322622287 5.22337583185065 5.38368433356289 6.02003045487311 5.14287709749414 5.16789998055514 5.91912957017802 5.52117613272394 6.26207301208047 5.69121095088424 5.13696104851871 5.29100228102504 6.07138803999784 5.42374581916854 5.3056092722851 5.32156250258847 5.99055129032679 4.7094735381717 6.53783469292342 5.86422043866079 5.71568170223363 5.01349682155315 4.97818654145603 5.97077640737302 6.32106322673084 5.07729699991398 5.28859911720462 6.55515719132244 5.59835098202231 5.44755541104349 5.92574524023164 4.93985732450225 5.12679052637086 6.08873443780287 5.48980397436196 5.77173890013701 5.58844271715826 5.39503096318181 6.30854031049831 6.10538821891886 5.14228147006618 5.65874190766676 5.70990432323525 6.6160266066148 6.77708925018124 6.20328441423102 5.89960344967082 5.12289290565208 5.83232052721721 5.15251774505452 6.37391253898747 5.57286784531916 5.98369420543343 4.57565548536882 5.21631662540804 5.6611283470594 5.27274928230711 2.59979625578436 6.522025279807 5.71497026779564 5.68068895386307 5.71990861591283 5.04819326924999 4.87964051764886 6.19973656497084 5.02890370927168 5.72843536274843 5.42591954767101 5.60949000446422 5.48594899095307 5.46600501440592 5.61477437703075 4.76364417436496 5.72143642355781 5.68608975773291 5.84257843654833 6.14518555268356 5.14515795512716 6.12984102898767 5.74497320038162 5.90540928935529 5.84691136474834 4.8911084257173 5.84356494901418 5.66832519039415 5.90656838589549 6.45517256812817 5.4221634843364 5.35312406952492 6.31023688914816 5.63904082296725 5.85136881767863 5.75934498723858 4.88844715976164 5.95165334752322 5.44323658959495 5.80358716664699 5.20505797911149 5.60313381418314 5.7353408230855 4.95730760973995 6.24408715540238 6.09044454102177 5.86129991532367 6.66306728823974 5.873278235465 6.42076627212676 5.91928281410511 5.7366602341482 5.79465341288906 5.83269839313746 5.90185094671312 5.41227183424746 2.59979625578436 5.53346530776512 2.59979625578436 6.42106674548556 5.50035941480492 4.93076722843384 6.08464669582894 6.2226184011741 5.91203203044625 5.91131149697834 5.48822983662457 6.61332812231788 5.53852446549248 5.34420509714826 5.93111710271016 6.28418484310886 5.88953153026076 6.32457992186079 6.52445727913311 5.60651711744027 5.65381662852446 5.69360028174424 6.17168325806374 5.66832304480571 5.92722679427764 5.17756811031741 6.75932713698307 6.22739146038743 6.81619628126917 5.72359857772154 5.65587461871765 5.31407876235584 6.05626694386269 5.75264854340947 6.0912313609198 5.15012234608409 6.07513753391868 6.43183357171251 5.94142020264129 5.78141145738425 5.92322959973091 6.80254328050256 5.90433114362889 5.96790642322004 5.38906813384468 5.64373170174289 6.49932962556055 5.70034056238769 2.59979625578436 5.6934324096742 5.45378053913065 6.39744613264846 5.8404608330892 6.48171431299376 5.66309709811167 5.84171144283773 6.63225990982866 6.29973860967764 6.22334942879065 5.51449306200076 5.55827365632917 6.314557164354 6.20021807427471 5.37630622071072 5.42686717921785 4.85540982314896 5.92615673424437 5.71584063532524 5.38764193696577 5.56659037715875 5.58957067759317 5.32026571321528
Manes.15G155000.v6.1 2.59979625578436 2.59979625578436 2.59979625578436 3.12519089239347 2.59979625578436 2.59979625578436 2.59979625578436 3.32387150818726 2.59979625578436 2.59979625578436 2.59979625578436 2.59979625578436 2.59979625578436 2.59979625578436 2.59979625578436 2.59979625578436 2.59979625578436 2.59979625578436 2.59979625578436 2.59979625578436 2.59979625578436 2.59979625578436 4.6318334491644 2.59979625578436 2.59979625578436 2.59979625578436 2.59979625578436 3.45517244682011 2.59979625578436 2.59979625578436 2.59979625578436 2.59979625578436 4.06471720172665 2.59979625578436 2.59979625578436 2.59979625578436 2.59979625578436 2.59979625578436 2.59979625578436 2.59979625578436 2.59979625578436 2.59979625578436 2.59979625578436 2.59979625578436 2.59979625578436 2.59979625578436 2.59979625578436 4.34612452915929 2.59979625578436 2.59979625578436 2.59979625578436 2.59979625578436 2.59979625578436 2.59979625578436 2.59979625578436 2.59979625578436 2.59979625578436 2.59979625578436 2.59979625578436 2.59979625578436 2.59979625578436 2.59979625578436 2.59979625578436 2.59979625578436 2.59979625578436 2.59979625578436 2.59979625578436 2.59979625578436 2.59979625578436 2.59979625578436 2.59979625578436 3.03420175286161 3.13708551334606 2.59979625578436 2.59979625578436 2.59979625578436 2.59979625578436 2.59979625578436 2.59979625578436 2.59979625578436 2.59979625578436 2.59979625578436 2.59979625578436 2.59979625578436 2.59979625578436 2.59979625578436 2.59979625578436 2.59979625578436 2.59979625578436 2.59979625578436 2.59979625578436 2.59979625578436 2.59979625578436 2.59979625578436 2.59979625578436 2.59979625578436 2.59979625578436 2.59979625578436 2.59979625578436 2.59979625578436 2.59979625578436 2.59979625578436 2.59979625578436 2.59979625578436 2.59979625578436 2.59979625578436 2.59979625578436 2.59979625578436 2.59979625578436 2.59979625578436 2.59979625578436 3.16467000805317 2.59979625578436 2.59979625578436 2.59979625578436 2.59979625578436 3.13082777262013 2.59979625578436 3.58385032575014 2.59979625578436 2.59979625578436 2.59979625578436 2.59979625578436 2.59979625578436 2.59979625578436 2.59979625578436 2.59979625578436 2.59979625578436 2.59979625578436 2.59979625578436 2.59979625578436 2.59979625578436 2.59979625578436 3.28857685202619 2.59979625578436 2.59979625578436 2.59979625578436 2.59979625578436 3.48667118750462 2.59979625578436 2.59979625578436 3.00996798027269 2.59979625578436 2.59979625578436 2.59979625578436 2.59979625578436 2.59979625578436 3.05552170562978 2.59979625578436 2.59979625578436 2.59979625578436 2.59979625578436 2.59979625578436 2.59979625578436 2.59979625578436 2.59979625578436 2.59979625578436 2.59979625578436 3.26880893046291 2.59979625578436 2.59979625578436 2.59979625578436 2.59979625578436 3.07587858392687 2.59979625578436 2.59979625578436 2.59979625578436 3.07465554562221 2.59979625578436 2.59979625578436 2.59979625578436 2.59979625578436 3.12628544447371 2.59979625578436 2.59979625578436 2.59979625578436 2.59979625578436 2.59979625578436 3.6727640892179 2.59979625578436 2.59979625578436 2.59979625578436 2.59979625578436 3.62449439830634 2.59979625578436 2.59979625578436 2.59979625578436 2.59979625578436 2.59979625578436 2.59979625578436 2.59979625578436 2.59979625578436 2.59979625578436 2.59979625578436 2.59979625578436 2.59979625578436 2.59979625578436 2.59979625578436 2.59979625578436 2.59979625578436 2.59979625578436 2.59979625578436 2.59979625578436 2.59979625578436 2.59979625578436 2.59979625578436 2.59979625578436 3.22829425332205 3.0737295239543 2.59979625578436 2.59979625578436 2.59979625578436 2.59979625578436 2.59979625578436 2.59979625578436 2.59979625578436 2.59979625578436 3.3545076278657 3.77728265014896 2.59979625578436 2.59979625578436 2.59979625578436 2.59979625578436 2.59979625578436 2.59979625578436 2.59979625578436 2.59979625578436 2.59979625578436 2.59979625578436 3.36755256724442 2.59979625578436 2.59979625578436 2.59979625578436 2.59979625578436 2.59979625578436 2.59979625578436 2.59979625578436 3.19677433375722 2.59979625578436 5.37783192061473 2.59979625578436 2.59979625578436 2.59979625578436 2.59979625578436 2.59979625578436 3.13246240288098 2.59979625578436 2.59979625578436 2.59979625578436 2.59979625578436 2.59979625578436 2.59979625578436 2.59979625578436 2.59979625578436 2.59979625578436 2.59979625578436 2.59979625578436 2.59979625578436 2.59979625578436 2.59979625578436 2.59979625578436 2.59979625578436 2.59979625578436 2.59979625578436 3.54517870254472 2.59979625578436 2.59979625578436 2.59979625578436 2.59979625578436 2.59979625578436 2.59979625578436 2.59979625578436 2.59979625578436 2.59979625578436 3.40495493333963 2.59979625578436 2.59979625578436 2.59979625578436 2.59979625578436 2.59979625578436 2.59979625578436 3.13480110438984 2.59979625578436 2.59979625578436 2.59979625578436 2.59979625578436 2.59979625578436 2.59979625578436 2.59979625578436 3.41276326438424 2.59979625578436 2.59979625578436 2.59979625578436 2.59979625578436 2.59979625578436 3.80697767267781 2.59979625578436 2.59979625578436 2.59979625578436 2.59979625578436 2.59979625578436 3.12883395539949 2.59979625578436 2.59979625578436 2.59979625578436 5.43246793937243 2.59979625578436 2.59979625578436 2.59979625578436 2.59979625578436 3.75733231750362 2.59979625578436 2.59979625578436 2.59979625578436 2.59979625578436 2.59979625578436 2.59979625578436 2.59979625578436 3.24931906988771 2.59979625578436 4.37878897494677 2.59979625578436 2.59979625578436 3.11444189945037 2.59979625578436 2.59979625578436 2.59979625578436 2.59979625578436 2.59979625578436 3.16658773388875 3.15924501044427 2.59979625578436 2.59979625578436 2.59979625578436 2.59979625578436 3.89264417556316 2.59979625578436 3.3839879457408 2.59979625578436 2.59979625578436 3.14215221956444 2.59979625578436 2.59979625578436 3.33517525269574 2.59979625578436 4.67063888547861 2.59979625578436 2.59979625578436 2.59979625578436 2.59979625578436 3.71999682860615 2.59979625578436 2.59979625578436 2.59979625578436 3.17763575246582 3.66732780932737 2.59979625578436 2.59979625578436 2.59979625578436 2.59979625578436 2.59979625578436 3.09467911820702 2.59979625578436 2.59979625578436 3.03225364507438 2.59979625578436 3.3307332458249 2.59979625578436 3.15779812644779 2.59979625578436 2.59979625578436 2.59979625578436 3.54237083727351 2.59979625578436 2.59979625578436 2.59979625578436 4.62506268112121 2.59979625578436 2.59979625578436 3.09522200693535 3.14481839600152 5.06153055257704 2.59979625578436 2.59979625578436 2.59979625578436 2.59979625578436 3.77504121623943 3.11932334026827 2.59979625578436 2.59979625578436 2.59979625578436 2.59979625578436 3.03367268315916 2.59979625578436 2.59979625578436 2.59979625578436 5.29827047223643 2.59979625578436 2.59979625578436 2.59979625578436 2.59979625578436 3.14919715036927 3.29247100215013 3.24419192203211 2.59979625578436 2.59979625578436 2.59979625578436 2.59979625578436 2.59979625578436 2.59979625578436 2.59979625578436 2.59979625578436 2.59979625578436 2.59979625578436 2.59979625578436 2.59979625578436 5.52861218027639 2.59979625578436 2.59979625578436 2.59979625578436 2.59979625578436 2.59979625578436 2.59979625578436 2.59979625578436 2.59979625578436 2.59979625578436 3.20605869871251 2.59979625578436 2.59979625578436 2.59979625578436 3.32182210435295 2.59979625578436 2.59979625578436 2.59979625578436 2.59979625578436 3.17286485156 3.08920714372086 2.59979625578436 2.59979625578436 2.59979625578436 2.59979625578436 2.59979625578436 2.59979625578436 2.59979625578436 3.30265235045542 2.59979625578436 2.59979625578436 2.59979625578436 2.59979625578436 2.59979625578436 2.59979625578436 3.07306420648377 2.59979625578436 2.59979625578436 2.59979625578436 2.59979625578436 3.50069880805217 2.59979625578436 2.59979625578436 2.59979625578436 2.59979625578436 2.59979625578436 2.59979625578436 3.31390949928497 3.25910669545783 2.59979625578436 3.1089290264677 2.59979625578436 2.59979625578436 2.59979625578436 2.59979625578436 2.59979625578436 2.59979625578436 2.59979625578436 2.59979625578436 2.59979625578436 2.59979625578436 2.59979625578436 2.59979625578436 2.59979625578436 2.59979625578436 2.59979625578436 2.59979625578436 2.59979625578436 2.59979625578436 2.59979625578436 2.59979625578436 3.23264526912839 2.59979625578436 2.59979625578436 2.59979625578436 2.59979625578436 2.59979625578436 2.59979625578436 2.59979625578436 2.59979625578436 2.59979625578436 2.59979625578436 3.40083590865166 2.59979625578436 2.59979625578436 2.59979625578436 2.59979625578436 2.59979625578436 2.59979625578436 2.59979625578436 2.59979625578436 4.33187356670808 2.59979625578436 2.59979625578436 3.11486485550114 3.3372256094953 2.59979625578436 2.59979625578436 2.59979625578436 2.59979625578436 2.59979625578436 2.59979625578436 2.59979625578436 2.59979625578436 3.09055428047105 2.59979625578436 3.21993074199792 2.59979625578436 2.59979625578436 2.59979625578436 2.59979625578436 2.59979625578436 2.59979625578436 2.59979625578436 2.59979625578436 2.59979625578436 2.59979625578436 2.59979625578436 2.59979625578436 2.59979625578436 2.59979625578436 2.59979625578436 2.59979625578436 3.63770880969205 2.59979625578436 2.59979625578436 3.12386348523869 2.59979625578436 2.59979625578436 2.59979625578436 2.59979625578436 3.81799429195978 2.59979625578436 2.59979625578436 2.59979625578436 2.59979625578436 2.59979625578436 2.59979625578436 2.59979625578436 2.59979625578436 2.59979625578436 5.5940555920883 2.59979625578436 2.59979625578436 3.4698560644291 2.59979625578436 6.08185174264388 2.59979625578436 2.59979625578436 2.59979625578436 2.59979625578436 2.59979625578436 4.91761947551038 3.20566299976803 2.59979625578436 2.59979625578436 2.59979625578436 4.4770429550843 2.59979625578436 2.59979625578436 2.59979625578436 2.59979625578436 4.06951797389946 2.59979625578436 2.59979625578436 2.59979625578436 2.59979625578436 2.59979625578436 3.1066138352018 2.59979625578436 2.59979625578436 2.59979625578436 2.59979625578436 3.43352024351822 2.59979625578436 2.59979625578436 3.07652576753501 4.0420947930927 2.59979625578436 2.59979625578436 2.59979625578436 2.59979625578436 3.33826151136271 2.59979625578436 2.59979625578436 2.59979625578436 2.59979625578436 2.59979625578436 2.59979625578436 2.59979625578436 3.23035530106182 2.59979625578436 3.32636466370826 2.59979625578436 3.3197901182369 2.59979625578436 3.14237529736743 4.8277765057451 2.59979625578436 2.59979625578436 2.59979625578436 2.59979625578436 2.59979625578436 2.59979625578436 2.59979625578436 2.59979625578436 2.59979625578436 3.22310506880101 2.59979625578436 2.59979625578436 2.59979625578436 2.59979625578436 2.59979625578436 2.59979625578436 2.59979625578436 2.59979625578436 2.59979625578436 2.59979625578436 2.59979625578436 2.59979625578436 2.59979625578436 2.59979625578436 2.59979625578436 2.59979625578436 2.59979625578436 2.59979625578436 2.59979625578436 2.59979625578436 2.59979625578436 2.59979625578436 3.4742952044758 2.59979625578436 2.59979625578436 2.59979625578436 2.59979625578436 3.24766064870577 2.59979625578436 2.59979625578436 2.59979625578436 2.59979625578436 2.59979625578436 2.59979625578436 3.79536033223022 2.59979625578436 2.59979625578436 2.59979625578436 2.59979625578436 3.0324307448167 2.59979625578436 2.59979625578436 2.59979625578436 2.59979625578436 2.59979625578436 3.79945367798143 2.59979625578436 2.59979625578436 2.59979625578436 2.59979625578436 2.59979625578436 3.4515794909386 2.59979625578436 2.59979625578436 2.59979625578436 2.59979625578436 2.59979625578436 2.59979625578436 2.59979625578436 2.59979625578436 3.89790017897881 2.59979625578436 2.59979625578436 2.59979625578436 2.59979625578436 2.59979625578436 2.59979625578436 2.59979625578436 2.59979625578436 2.59979625578436 5.35018914980558 2.59979625578436 2.59979625578436 2.59979625578436 3.11489981915957 3.67537270766846 2.59979625578436 2.59979625578436 2.59979625578436 2.59979625578436 4.66982478017176 4.65485542339702 2.59979625578436 2.59979625578436 2.59979625578436 2.59979625578436 2.59979625578436 2.59979625578436 2.59979625578436 3.2235071789958 2.59979625578436 2.59979625578436 2.59979625578436 2.59979625578436 2.59979625578436 4.92131711846229 2.59979625578436 2.59979625578436 2.59979625578436 2.59979625578436 3.51041138144057 2.59979625578436 2.59979625578436 2.59979625578436 3.43782853744042 2.59979625578436 2.59979625578436 2.59979625578436 2.59979625578436 2.59979625578436 2.59979625578436 3.19153549401571 3.11287055727565 2.59979625578436 2.59979625578436 2.59979625578436 2.59979625578436 2.59979625578436 2.59979625578436 2.59979625578436 6.04040931414974 2.59979625578436 2.59979625578436 2.59979625578436 2.59979625578436 5.00352351731394 3.53635640865754 2.59979625578436 2.59979625578436 2.59979625578436 2.59979625578436 2.59979625578436 2.59979625578436 2.59979625578436
Manes.15G155100.v6.1 5.19783253049956 4.67241184650992 5.2830757819957 4.18887900541116 4.61505889098338 5.15653701287764 3.55539340064342 5.72107352979503 4.31387293190585 4.79517645019405 5.1603946503703 5.05264370876939 5.15396065241869 4.39437282406774 4.68630330617639 4.91730601318964 4.74732202935507 5.5534563323451 4.19025221252293 5.86106233896031 5.36630223880963 4.97122564174552 5.36451244726087 4.47047438143267 3.99369625342319 6.15546581952901 4.78832368343391 4.70452421283625 5.45718598648416 4.98261801702587 6.0117465661087 5.67983516162022 5.62345838473526 5.13617398640887 4.45035622871217 5.71418256541309 4.13500994265618 5.06032776414946 6.02731195099101 4.69802449698143 5.8181912449188 4.95914582844318 5.11493609232955 4.37899251711219 4.01877022318174 5.94728963063607 5.43207144664754 5.19491357242113 4.99859084184922 4.57319839656107 6.08340118892418 5.22706498194013 5.94111122425693 4.7537135440616 4.47327564609701 5.33130485820538 4.71333699838085 5.20356673048493 4.8853731131591 4.15475930425483 5.96874628615308 4.69985167294793 5.3466340964136 5.50880681331723 4.54040893130107 6.37192292428408 4.80521216260492 5.47371421565577 5.35084337223203 5.17562706729124 6.50842999481482 5.91280968487091 6.83120324669531 2.59979625578436 6.53526458751034 6.05142531284639 5.2402170030393 5.17115464755368 4.09571182980549 4.87017138260431 6.31547887912978 5.16797937685703 6.48971556663903 5.22048592803693 5.12742085380632 6.87269674692653 5.80088695051732 5.7331172878512 5.36233106710043 5.73624124332072 6.39680310625742 5.33864135784898 5.96548433711758 4.9568465805822 6.50522654805199 4.86273915655531 5.68109602587515 4.68715349898999 6.2136812222803 4.99304147155331 4.05933102458447 6.57752862375808 5.41114661251734 5.83761885437881 5.89057866898297 4.7740377040685 5.77052186787913 5.38374573704073 5.34908451685179 4.39649889522771 4.97421256687463 6.02707819482545 5.1245045648892 6.08276542675421 5.67228931414433 4.18967018362555 7.00140796435971 4.8628076971288 6.19341287295649 5.05484781506859 4.78718987607328 5.50936313782035 5.22637866051669 5.87060826488274 5.35715036890796 5.81326979128816 5.80551608685096 5.48855288442953 5.59481164135613 5.05349247926923 4.89718729362048 5.37550478234049 4.37675944690517 6.11540794443026 5.21435738468832 4.39505529182034 5.94329148908956 4.90868385343599 5.36366333182721 4.97127120821473 4.21860028612283 6.52568006443297 5.32361199417526 5.84644376817164 5.6597624687305 4.88732304299798 4.85457252484581 4.80138019939356 5.46474548473479 5.63881424190592 4.08526611010474 6.63695714823072 4.85868934543002 5.77998388463131 4.56175461082828 5.11462493595137 6.06930486963753 5.27499701481014 5.80541904404954 4.22534142937419 4.53842372640701 6.02675071511284 4.92229970002312 5.18700739625041 4.90100634739374 4.59453160439119 4.69442388930341 4.61726234280611 2.59979625578436 3.8202779361678 3.73666685613292 5.4710030598959 5.00931976847297 5.80084379602028 3.81336031802539 4.49521683666833 5.40126745282272 4.41115499857186 5.66439596212356 2.59979625578436 4.63592280885555 5.77050576712919 5.23307462458964 5.31843255646466 4.44313674945347 4.67998057872331 6.70358164552605 5.51538771769513 6.30211135456154 4.70948213597415 5.23718474872337 5.13837227983335 6.60486637617326 5.13517629964122 6.4643097730664 5.46565288348771 5.07389528893158 6.4132368312614 5.32812195189895 6.58510477560673 5.30969190994384 4.76333693110196 5.34454882681537 5.46866262781379 5.61598783123624 4.91944066590256 4.76503646952694 6.78093248239401 5.69149248500917 6.40863803530741 5.72152115949464 5.30008730153962 7.12471025134367 5.84842414803536 6.1816108236166 5.81502411154899 5.74353428624593 7.2945581352201 5.01452256136101 6.22845788875639 6.26600446750164 5.1380864911165 6.57447899511068 5.84583162274796 6.9992648428618 6.28717597183429 4.31843382324052 6.51566580441877 6.22104387466086 6.13924296615164 5.22362321548277 5.18139707695187 6.88603085263415 6.40570427800219 6.27924071681046 5.12805814131496 4.38156557253972 7.08843820659866 5.47547337752303 6.55196649243431 5.51362059206436 5.10159211635624 7.35079002986063 5.49653541725893 6.74420281021331 5.53718849164656 5.13717780170955 6.30306661354021 5.63411922573823 5.98957927860144 5.839418086078 4.7734689088993 7.08132060172915 5.78153148945611 6.44002845841125 6.25064986204019 2.59979625578436 6.35895283717991 5.59174955981059 6.82960990826552 5.17890873704949 4.59937387048818 6.86619961544567 5.09826466720915 6.22932708303791 4.72053644881687 5.32156427918239 6.96032129488385 6.53270071733435 6.44959328440315 5.35858122073822 4.55410014814832 5.64755810213892 5.71217324473093 5.73926389633081 5.00031800980878 4.22140496476583 6.23259248789457 5.67945566764647 5.30056547055871 6.64092303533443 5.37842358202042 5.44469667519391 6.75910519631483 5.92110247526782 5.8771818808957 5.86377826086838 4.62254636307073 7.01813598703436 5.48878796726401 6.45208943404212 5.05183070802935 4.78953493300356 7.26103454746941 5.87567402555822 6.84162318112844 4.7124185258634 5.56470978322018 7.09405137742234 5.90437482386321 6.71871804763677 5.26187753185973 4.74109195510456 6.45618444392047 5.61658691389809 6.77776904888924 6.27163789378388 5.37982361294605 6.08775168143696 5.98535034119455 7.16582103232697 5.68275581378455 5.00478609704045 7.14340543294971 5.59783511742669 5.90309700220489 6.00406688022063 4.41593574299253 7.17322417602405 5.9622160119599 6.52610522703656 5.47370304576176 5.72716299933486 6.2545835264081 5.91256324445201 6.24938668991713 5.36350456206376 4.53503949602128 6.9808238421752 5.67840670340878 6.59490888768691 4.96607028869055 2.59979625578436 7.1168361166592 5.87768457403984 6.7436910982129 5.379127087787 5.58711422220844 6.32137063612593 5.85796457243514 6.15830302934297 2.59979625578436 5.51115620762632 6.88307435681579 5.95232089350301 6.77095823551043 5.27487038899457 5.15872843181299 7.3094876678499 6.18832068431975 6.24171859656764 5.6348911428715 4.82584900718451 7.45453702844924 6.16451422738086 6.4149732781857 6.07300850240939 4.88786065153279 6.63347118434556 5.9889863860071 7.11093230222885 5.73368270491025 4.61135382637273 7.47665566974197 6.04212461361214 7.00325461474404 5.94488183892252 5.24661049099051 6.34797613676377 5.83060264474332 6.14085650363305 5.20968838508081 4.89003432455684 5.21412710658756 7.00675327261158 5.79991761225437 6.31194989125039 5.51167391858988 4.91516355464962 6.53266004207597 6.07921481472942 6.5276381073477 6.43969131703788 5.28198270947651 7.44886685527962 6.95921299236877 6.70339526999356 5.48144412765015 5.9492157504268 7.24787488772483 6.03446352052601 2.59979625578436 5.72411652625042 6.12942691511825 6.73827224905133 6.33513874419303 6.17621831319 4.64659589103972 4.85096041734223 6.29295126456197 5.77991817713589 6.22512092881678 4.34224166347073 5.43446602032113 6.83894516370018 5.69681597536828 6.79101439551213 5.42191050095267 4.82318929131848 7.14851138329874 6.43260694506552 6.7383896146631 6.50516612982911 5.63552709367734 6.57661251434197 5.55631269545154 6.49331417152115 4.75569151704437 5.53211650525338 7.60564732843835 7.10652015990675 6.5251486630697 6.47955746787983 5.93197975501663 6.03553043347055 5.08315566702112 6.28391971110105 5.27086315396093 5.5036220137256 7.13374937531001 5.4012448227404 6.72139342520951 4.64818414840998 5.01880010131185 7.54863387092736 5.59061743481019 6.84091037955146 5.55225484043812 5.37630120907377 7.23658096528546 5.98551560448442 6.08401385876574 5.10893893281914 5.54471101299358 7.5547933657057 6.05055306595248 6.47994022501487 4.81170892494547 6.67236900921845 6.40724040285545 5.8087916450804 6.21256277012171 4.37728954412166 4.46339756559798 7.12638263591643 5.04981607841444 6.23110079746814 5.44919481218168 4.10218398202523 6.22829467310131 5.53269256550286 6.19960690833382 4.76025814126337 4.33296021905051 7.19468819475423 5.45265399479167 7.19112865944175 5.31915251864473 5.48332325248198 6.16148027081941 6.44139417719903 4.63024924495508 5.68171935247045 5.23485080506663 4.46739589568783 6.14202617391112 5.05424049081214 5.95761815188028 5.04295082852692 5.57521328969332 7.06950786276323 6.25384053560708 5.43233942086099 5.50508194937187 4.59837302260613 6.23663051813485 2.59979625578436 5.85082857822412 5.43372591386275 5.23772653592465 6.36927566975032 5.84760277902481 5.58221469719968 5.18040318030469 5.00207103668011 6.14340054577506 5.77579568192436 6.25693863481773 5.77060589588747 5.69866623035437 6.0670654185075 5.30180458633957 6.10650364919611 6.18934949877234 5.12133799373721 6.23126709633828 4.68442931541219 6.11089011720697 4.70734887785004 4.7304620881657 6.71015035275104 5.60276502752787 5.99983420980975 5.6419401984611 4.80437740239064 6.80682164892576 5.92893032510229 6.69432434748762 5.28862860124085 5.03351727761222 6.18044197902155 5.62772541240381 6.09713846761959 4.95404019899909 5.10869285614104 6.75691970519535 6.09200211776468 5.52030540620456 4.98241677951722 3.19311762549978 6.1104881724548 5.97712749907869 6.18041520828025 5.54423113728736 5.62316848652651 6.88273485070605 5.90751210970249 7.49449183410469 5.38194587391361 5.17869295020855 6.57891556813671 6.00396712038647 5.80602003089425 5.82049057338799 4.89590508814138 6.86671780549692 6.45240115931426 6.62747070066509 6.271740539335 4.48965681124045 6.09985841832311 6.57655712446369 5.88119892249814 4.81255674658743 4.70797765147888 5.51801939475308 5.90265817318775 6.25787888719956 4.92129164015734 4.89325016417788 6.71346439392293 6.50388320492986 6.35266668222991 5.18449506462145 4.23446820985464 5.28121640484254 5.92029978570239 4.83884336447394 5.17871230316181 4.81652432536836 4.22722388957589 5.30025487034125 6.52270881366998 4.71173018823048 3.63802504669685 4.03768077184493 5.52337741557889 5.21386242768338 5.64226892490923 4.99874918837956 4.34800139394301 6.09275407040682 4.44850894673969 5.93344289549226 4.64478511599453 4.18606335885253 6.02768749976892 5.01127210859594 4.92109122875953 5.47907763912116 4.5499871313522 5.47437079028925 4.4458186577528 5.05428060443264 4.05020411982674 3.78528617484139 5.23595445497898 5.01028083361151 5.21357690094647 4.15474639527272 4.9788660080907 5.3848319310607 4.57643674278676 4.64676654271707 4.64568510917867 5.001637896432 5.38669903450349 4.57644638459609 5.33133623655627 4.30367527682389 4.15074057416713 5.64438364162077 4.99049339376159 5.70066645401432 4.87180778045192 4.23913379881278 5.75631822685048 5.45667075841334 5.66278739999921 5.40295366125625 5.15631566060924 5.05680807819051 5.15251774505452 6.10967361593854 4.91466211411522 3.95439250155381 5.2354993661784 2.59979625578436 5.33505552166258 4.75515218750878 2.59979625578436 6.9144719005798 5.3019577835399 5.65678367094762 5.4698401166578 4.54103860342297 4.87964051764886 5.27335669040253 2.59979625578436 5.31441673316607 3.72038508042579 6.1515582355958 4.9564156426307 5.76898020759693 4.827279016179 4.19487936508927 5.67836226012773 4.84376363649192 5.50971582752274 4.47969400932959 4.80550074028006 5.06179391278514 4.21606701214564 5.05216210166522 3.87338178481823 3.70818606824984 5.76531239474451 5.66832519039415 5.86307409241753 4.95167371246321 4.77491882331429 5.44713179717359 4.77019094424234 4.85703192571548 5.21144025207301 4.67069328155882 3.95617035354202 5.95165334752322 5.32972484903189 5.79193718478059 4.04888508924004 5.02024472534052 5.9188381225154 5.12328144015568 4.80535017256589 5.27530702320576 5.11831761364148 6.55732309085755 5.36522587011199 6.02332118533519 4.94944056468843 5.33185589456665 5.07576125718661 4.57831314195368 5.399738658026 3.66836007527516 2.59979625578436 5.41376154196529 5.43284111539091 5.03970066914306 4.79587404593374 4.25555924174825 5.81359317659606 5.05875865010057 6.03300895156805 5.7923765357378 4.86249697187736 5.7068597246066 4.35637714500501 5.84177255639201 5.09360811746484 4.88070053254459 6.46752775449047 4.67295604019629 6.46510776785436 5.47575514284333 5.40049634515517 6.32315078714844 6.03118163045364 6.4087591452798 5.35957048458314 5.52238095438682 6.91972438293832 5.03872892687881 6.1308815044554 5.94723943782389 4.8548940236812 5.3788561135069 5.38161105809796 5.62160454911854 4.19534649705752 4.28372591237757 6.99921663174475 5.98787695589921 4.94981157473089 5.78141145738425 4.6059839963845 5.55867432570325 4.66691116132396 4.84152390608205 4.53365525642745 5.21616419994041 6.57848499956764 5.00571738402092 7.3388626171521 4.58737275720503 4.71253122537684 7.22069675330299 5.06378333530352 5.8032609205591 5.13242162102499 5.25704007955906 6.87013349590156 5.52972174975185 5.96890601889462 4.6911916729925 5.04157260668131 5.82074521477574 5.24204540756999 4.95208308907422 4.73430425828679 3.92748723268467 5.50994373763005 4.97842286962598 6.15357331349098 5.03407758213978 4.72824200968269 4.4561292997115
Manes.15G155200.v6.1 3.36893467607003 4.12294770149171 3.63623345934343 4.66128356383843 3.98544613374799 3.15536754223307 4.11794181036883 3.82956472952542 4.49227912925741 3.263295019147 3.76993517303032 3.58158491500999 3.73534509664815 2.59979625578436 3.31139865403928 3.6969227908129 4.53957960097718 3.80123086013542 4.19025221252293 2.59979625578436 4.05116130950641 5.38783495638151 4.20609378731523 3.99548763237416 3.79016148847098 4.11052264858323 3.82950817955246 3.20900055990681 4.03685567412286 3.86361853876954 3.9352190520913 3.49600148751274 3.96370742327693 4.72488323177018 3.14570398518928 4.64276004537696 4.98603024829738 3.64923550830888 3.54273597101275 4.18385862921231 4.47931706141625 4.20423611501881 3.42762445997438 5.17736881108698 3.44051830746251 3.44390932706295 4.15555752462447 3.69207523487385 4.21253651476974 4.80756036272267 3.11136424535262 4.66900684311993 3.75398817394522 4.52357902497689 3.30273000440967 4.42490146569415 4.46554451359562 4.08528478530829 4.43497640120637 3.14040437654277 3.25634658216568 4.29168250082403 3.81153240774204 2.59979625578436 3.55012442582142 3.14237346324655 2.59979625578436 3.19194094230314 4.6947690030737 4.07461972269401 3.91911997008639 4.46530999005297 2.59979625578436 2.59979625578436 4.35439551718836 5.06562752252431 4.92074388449442 3.61315024367804 4.80227802109629 3.71815578759165 2.59979625578436 4.09350044620337 3.17512532819144 3.91343157594147 3.59250871737335 2.59979625578436 3.05429937403947 3.50982048758402 4.58487909503064 3.55480044490993 3.70765324548476 3.90601320041306 4.22071148948771 3.80347103851417 2.59979625578436 3.95546315689167 3.49912752418334 3.76256172309036 3.7885494984381 4.76191361031149 4.71444805408611 4.27534890653973 4.55687116435612 3.98692490422825 2.59979625578436 4.93845115761782 3.80812478579428 4.0233273788556 2.59979625578436 3.12799011821841 4.11398182628384 3.16467000805317 3.48984493175801 2.59979625578436 2.59979625578436 2.59979625578436 4.27523653244724 4.46825409148533 4.47209484477938 6.09061220702784 4.0845396550124 3.88469692308632 4.36193707354157 2.59979625578436 4.60857272436607 4.54460051929951 3.64047583210619 3.6503738896489 2.59979625578436 4.32595690601084 4.01359721726879 2.59979625578436 3.95243326137059 3.94159101346546 2.59979625578436 3.62601013591596 3.97662905774102 4.41528649467386 4.16649173829098 4.67430135717593 4.92552397122543 4.21154493928403 3.94269006944855 3.86798002802846 4.06185090899447 3.09448431999199 3.95000533915541 4.27623599905523 4.72878890697897 2.59979625578436 4.34615749599936 4.54669478464301 4.85868934543002 4.36919115186269 4.26669918164942 3.26459823700284 3.98002620939454 3.7114232785212 3.73913197718237 3.72583742587149 4.24616011034871 3.47171591016966 3.65284149238591 3.8277140618921 4.99333551381934 5.05965416798139 4.23673643956694 3.90409681167524 2.59979625578436 3.47527778647275 4.33729279121815 3.51860111759208 3.63619763016983 4.25185322189115 3.10734665489403 2.59979625578436 3.16417745732558 4.71516168458026 3.08843871467039 2.59979625578436 3.17616497868894 3.66402117096709 4.81243159242913 3.97330046164811 5.20359418158598 4.12889479307159 4.05133681080587 3.48846521147039 3.14070663490831 3.98884163140933 2.59979625578436 3.56350479990528 3.69550203293633 3.66208438438553 3.53779768437622 5.03444858211063 4.44357922460621 4.06811801240991 5.65923472057695 4.38537597365759 5.76849779907589 4.92720120038972 5.07929428210887 6.24505518824145 4.52911193068049 6.38673893326808 5.68566475475293 3.22829425332205 4.10897365311219 4.14064600490561 5.10323479579914 4.35890466139033 4.33657757687762 4.12801552226105 3.76094443927101 4.29348546026198 3.30524536803394 3.77406851515128 5.50633904346967 4.12710400621029 4.8285645784949 4.18135407266799 4.71919526924421 4.27090709893357 4.86951236757649 5.71701911016388 2.59979625578436 5.70475687117633 6.22104387466086 4.20828405112052 5.64910874291941 3.888154466523 3.49674835093757 4.93555061971203 4.9375379898859 4.7685316642112 3.5051384300408 3.61980732414009 4.52180790115032 4.09726286619921 5.59037428742133 3.60068947668391 4.15870589780049 4.4402945073299 3.76972904016815 4.2799336362182 4.23691375842481 4.24931690591764 3.73996799412852 3.61569775868697 5.72704842311039 4.55978999932429 3.40975513062506 3.65682633054295 3.18614183435273 3.9274285819072 5.07827029939679 3.75264978833542 4.38531084903347 3.96885737143241 4.40260246420216 3.38024867922274 4.53086956876037 4.35338929364905 3.65228365178192 4.29520796724491 4.02331979791633 4.24231585157393 4.78867555971867 3.90531699117815 3.22228357111191 3.09404548459673 4.17047180380263 5.84066696986991 3.06864531641847 4.22520729982107 4.16768051692045 2.59979625578436 5.91192299569246 4.15976610696224 4.94193899020066 3.87580723572066 5.37903926266877 3.69385719839574 5.34575909290429 4.02104746559703 5.63092671285602 4.86101697241127 5.91659462682801 4.38592496078818 3.97201167367955 3.06398032907695 2.59979625578436 5.3798414753422 3.64350806188927 4.8203083577575 2.59979625578436 4.27814952732081 3.74944109507207 3.88433315935748 3.70249481191501 3.3438924755943 3.27020841900006 5.14351968451448 4.04362598355541 5.43246793937243 6.17082889662402 3.85705474077245 3.66460190285215 5.90223048599521 6.21731402705769 4.9284767070082 4.67072981947184 4.72240587055941 4.00050168310688 3.86361480735265 3.18526268121318 4.41593574299253 4.82381209241807 4.64597440701227 5.04203113881781 5.41777527618525 3.41312046559163 3.32385717853539 4.49149719970734 3.82017398648223 3.57079195732032 3.77040547355181 5.24417808738222 4.94649566171417 3.93102905613678 5.1627244093492 2.59979625578436 4.35650913201103 4.36202800008771 3.89264417556316 5.86741137177555 5.12659982940002 4.22470455400088 4.09883801944939 4.07742224444578 4.54807081784639 4.6359242616409 3.84804290290565 5.61965703940753 3.99113722792646 4.6529967379681 4.75289195431297 3.89271028443978 4.84423529919457 4.26094551150411 4.75315749977466 3.82159579433779 3.78929237566466 4.72827423437712 4.07859791806296 5.28743774933633 3.61390822800715 4.79548826945849 5.52261634481444 4.46783352943988 6.4604291031584 3.9555737705207 3.62245939251466 3.9855781590129 4.06907842763578 6.21763491163537 4.94711463029734 4.02649970206043 5.09717838778826 4.29413943257146 5.71876114531439 5.31461416977589 3.95725259331698 6.92737549503093 3.91493029247389 4.65483997991031 5.70251627279486 4.43740866261704 4.104978122164 5.94085168597491 4.33218952926737 4.11413745973802 4.07714914042396 6.87639235276367 4.18666178930512 4.90814312484013 4.68917482556339 5.17945114015925 3.94202625470269 5.48287695259588 2.59979625578436 4.80392623960765 2.59979625578436 5.31747575735229 2.59979625578436 4.3932217029271 3.12088499837687 4.90523340989676 4.91463968380888 4.4598327384866 4.63714155026437 5.08019943107666 5.66529824761144 3.7145258854749 4.89859227949971 4.53578552123766 5.66978161342752 5.69892875451622 5.89476717709474 4.81533626129093 4.72562881975253 6.01878370180998 6.10404307532459 5.09722646836517 4.70139321865808 5.83795252891673 6.33515673391638 4.34322746085301 6.57640246447243 4.30532036892887 5.08780596532073 4.69085571287663 5.01401394957266 3.90895482947539 3.85652900328212 3.63524919302644 3.85403275324275 2.59979625578436 4.79928741903788 3.91835103470002 4.14684132631294 4.60750171083536 4.48026976972743 4.65983594743976 4.76822580095728 4.33356641459377 3.92382113115424 4.89197309232473 7.29804099585386 4.62648645315871 5.24224382335063 4.07875080330696 4.11044121592125 4.7495482855772 4.35472833643648 3.89899984455183 5.37359728751047 3.94233965432729 4.81324694163309 4.56599390073174 4.65210703950478 3.47810055175345 2.59979625578436 5.35263810241118 3.73460818262302 5.53382350195254 4.06360059805968 4.16322836265355 5.98344904196927 4.60005831362379 6.04793320665574 3.19701343765189 3.71267284781924 5.17912010139442 5.18107309086679 4.39634645567766 2.59979625578436 3.63807990455992 3.96040304286901 4.1235312108921 4.94837622243158 4.27185683681653 5.52883414784603 5.25034828461272 3.29190677361545 3.75393549680243 3.56431211964338 3.37237396509029 2.59979625578436 3.1782393393218 4.15127416097614 2.59979625578436 5.35180591973225 2.59979625578436 4.84713209048625 2.59979625578436 3.0490669307664 5.4765696515496 2.59979625578436 5.23030443817069 4.93935857156845 4.10222824754979 5.24736411109955 4.31739975432947 5.02137739692705 4.48303823025138 4.17673354595633 5.28477794078744 6.43195507860711 3.62152517813589 2.59979625578436 4.64276941822099 3.96475469383661 4.76246493806515 5.21203100701423 3.6289994566789 3.90368248036785 4.30791017961941 4.48116097789705 5.78632505602731 5.33443697186408 4.23089224699686 6.24569224644819 3.35802627900853 5.16086403007488 3.75740724443029 3.94820647839661 5.14993051625028 4.57413318198719 5.25066907555015 4.88198084954253 4.22405587649224 6.41942455369822 4.18769220863913 5.75672104975912 5.87501060069975 4.81264531407141 5.347763474903 5.44341030654807 3.56316175631973 5.39654452100347 3.93089668139833 4.96632434037292 4.3634985486057 3.97086621637858 4.3210881251534 4.09118973369876 5.83707966532415 4.82237481336827 4.0826506391643 5.61360962633304 4.92229256405774 5.88604928689518 5.24989415038232 4.73196900091983 5.88062893066046 3.81799429195978 6.2205127351423 3.65975892763449 6.73846290638703 4.9675681269114 3.63151091231973 5.2402864333122 3.48815169625104 3.32590215093667 4.09163056326308 3.89343169435146 6.25313061017752 3.65087979903062 3.94694545506219 2.59979625578436 3.82376518523901 5.18449506462145 4.10408060422783 4.25445110373723 3.2004768242502 3.47843854242518 4.41604702209685 4.4866449852689 3.13901363613911 3.42048852473569 2.59979625578436 3.79751102332245 4.03947831682694 5.03532209840346 4.52164532898442 2.59979625578436 3.52338752856881 3.89806602983649 3.21419104749459 3.23796702278507 4.27338358467804 3.43056747566856 3.31295268164799 2.59979625578436 3.28089785406808 2.59979625578436 3.36854487766473 5.37217678583174 3.52399980726882 4.1777396243841 2.59979625578436 3.50532538546463 4.29067906117622 4.2349604427065 3.71287232000139 3.31429537738927 3.63333843188727 5.28859911720462 3.15066378465705 2.59979625578436 4.27437170113421 4.34172522736978 3.15184207342633 3.77000473532773 4.4749090681306 4.09157308554448 4.01135707798147 5.78997695098359 6.54574960571045 6.0150380647095 4.7194848954839 4.41305689774844 3.82017625758984 3.7884533108739 4.26140279974918 5.45667075841334 3.39724226744863 4.47587490570036 4.53742278358569 5.09952421119945 4.23338162835838 4.67979994923048 4.06375542056152 4.5351836467228 3.79716551795672 5.21631662540804 3.41956127694051 3.70684774349347 2.59979625578436 3.95201576043433 4.2631278394607 3.96183875186893 5.0944490203049 2.59979625578436 2.59979625578436 3.58630416979131 2.59979625578436 4.15904493162123 3.72038508042579 3.21021486625664 4.43248428602588 2.59979625578436 3.13258002656255 3.12734860701425 3.31738323501506 2.59979625578436 2.59979625578436 2.59979625578436 2.59979625578436 3.70421691680118 3.63317964251077 3.34233340375088 3.09452231295659 3.25006177786541 3.18142001825098 2.59979625578436 3.53608592051933 4.98992400367324 2.59979625578436 4.4688847820516 4.57214100662129 3.0324307448167 3.87848598947554 5.48260800288956 3.29644996195684 3.90866235679493 2.59979625578436 2.98900452407651 2.59979625578436 4.40011646721277 2.59979625578436 3.60270343651545 3.71572355024398 4.51358512541505 3.55977836462968 3.48927214962142 4.1733537671966 3.80707758114523 3.54935227703353 4.06795467165858 3.07631577613061 4.15029403147123 3.89790017897881 3.78810574708488 2.59979625578436 3.49552710710383 2.59979625578436 4.29512667387151 4.79587404593374 4.00606085569079 3.52129112065354 4.87276593498529 5.07221953227267 5.7923765357378 5.63705273409208 3.81162879428818 4.22928374657921 2.59979625578436 4.27002598387198 4.00229533456592 3.97868723121641 3.94327878085016 4.72414736542025 5.9384851062994 3.6772290110141 3.36674922290519 3.3044068221996 3.61555750542542 4.60785859812412 5.02203095125669 4.64701717415956 5.13945296848105 4.2635913383879 5.98435412382578 4.57967475790835 3.68182989929518 4.48013067660917 5.64881114871229 3.34205936974101 3.26704859034321 3.30313529149927 5.77396112625559 2.59979625578436 5.29692599822185 4.6059839963845 4.04333909787736 4.9504632288353 3.85218514393619 2.59979625578436 3.37561084007314 3.51813431289006 3.57184811756203 2.59979625578436 4.28927719786345 3.11287055727565 3.94602480720895 4.24483153087363 3.85111346624644 5.38508429362389 2.59979625578436 3.8356080573271 5.07458601587362 3.25239247268295 2.59979625578436 2.59979625578436 4.72610734570707 3.65759140826972 4.03312855762679 4.17168768980405 3.61796802068616 3.34875050887515 4.13537756036704 3.50796474887411 4.19171885561126 3.59541879055473 3.86017217038208
Manes.15G155300.v6.1 7.48795901559899 6.75613716837943 6.43063164575965 7.60611892680808 8.0491368766324 7.53022349579279 6.69644271469431 7.10203798548883 6.8011872467715 6.47087759532185 7.51399246014692 7.06391077626607 7.14507113215504 6.66176469398407 6.73596564697451 7.69905420776494 7.27722844597295 6.65554457197473 6.64367275158531 6.71477600169583 7.03117983818058 7.04206072835692 6.91723852915124 7.53322255256446 6.66833967671017 7.58803244959075 6.81802901898818 7.50754927515373 6.38371790527209 6.26521532659825 7.51865350929341 6.79216818649685 6.74235052245563 7.07025725767155 7.24359059851157 7.93125474935667 6.76589485029034 7.44215820824257 6.64818971859809 7.16712472784368 7.29815366474383 6.57530368697432 6.61329224352913 6.60628070333483 7.32301964658373 6.75306879087039 6.91233026686634 7.21458834281238 7.02513259258483 7.76991814037584 7.00159819686878 7.49745024534024 6.41510705592934 7.34725272867217 7.29649326101972 7.78684291300137 7.67434293149689 6.94591676542483 7.14308099206846 6.76955791288523 8.07680723965527 7.04857927853963 7.30821511061771 6.83854735850463 6.73212436038845 6.48857777885491 6.85364385768405 7.04418209295397 7.26884171093312 6.56393717337115 6.45557889945085 7.16659293863687 7.12352506977125 6.86478059547217 7.52430726130554 7.34088051737531 7.25151247877247 7.39506289762105 6.6242388823612 6.52562097374333 6.92156854081862 6.94318308507471 6.47387362193742 6.8912240299057 6.02892323480331 6.40334361362791 6.99666325926425 6.88740678562355 6.82495819867872 6.44596077997909 8.33237253381887 7.75959341759062 6.80934429801126 7.35657550656681 6.50522654805199 7.20159113505079 6.43685017846179 7.35842620076233 6.27619234018391 7.2621177456176 7.01483601431735 6.72031461394568 7.34206213379407 6.10268796824722 5.12862405186618 7.38066718480736 6.22359570412101 7.2722279665976 7.14698492949098 6.40632971229474 7.51619021756485 6.63359819835689 7.01923933074 6.78762830742751 7.02921040017765 7.06519592854118 7.80587069365888 7.0224934550845 6.47419046376413 6.7377693171355 6.96986383517132 6.27700300621662 7.06420774423115 6.48511448352424 7.27267143388738 7.34697462393485 5.52057363001929 6.78563481138602 6.41996321285578 6.66412189162105 6.76057229053488 7.33316161366921 7.34857666238743 7.5488076237973 7.4157204115517 7.92687888739541 8.159061855762 7.50317360048958 7.53354127634386 7.65954780877663 7.88482037550085 7.68175628631213 7.41388428900141 6.17178942014826 7.77006254356714 7.4236992293676 6.93301177646218 7.32290445133662 6.61278195323321 7.53061015981488 7.98010869760287 6.59325070359248 8.14781419248222 6.6255117552533 7.79928419901448 7.67158966369659 6.25968258065972 7.14452383504471 6.93041050555286 7.54473864625759 7.01154531461843 6.7954477831185 7.00335292848674 6.0338846909471 7.46822180494289 7.86826267429918 8.24187213820647 7.45069447984465 7.85111275551785 7.12917356584908 8.11648639245996 7.75082285822472 7.48594877407575 6.50455785339587 7.43777497419528 7.54755046572779 8.41708041127024 7.26034277020826 7.28372085597914 7.3090586589855 7.11718596892092 6.86403159023995 7.18795936240274 7.02048338856843 7.41682822576896 7.44816628892601 7.45040394970745 7.49551290017537 6.65196312429982 7.0024665285587 7.34599492800652 6.6665792741853 8.29465459491174 6.72443513937109 6.6398183876158 6.6480507284315 7.41320304998565 8.9164136997192 6.83727174580433 7.40863221055143 6.90493177939382 7.05315336066811 8.72080675356033 6.56675602490388 6.46949955879184 8.0588790417997 8.47098420951983 8.05950926238065 6.73921631541772 6.44521805827922 7.4524119287494 7.62098571140701 7.94591046198229 7.04353387214136 6.92978904981959 6.78544859023458 7.42284643711611 7.51831545089622 7.64170555259465 7.21093982703214 6.89473849335799 7.75769539897488 8.82283586167681 7.24588015388205 7.94332656798844 7.07083740976724 6.12128149900874 7.95365770851814 7.75883780557434 6.93732086482511 6.56652682114353 7.81784743144019 8.43095887227816 7.26541122698386 7.44256024985694 6.99096033785192 7.78388204733863 6.56853562115491 7.4578725449979 5.89955644487769 7.641816071918 7.39916483950452 6.65450962046709 7.33840610606062 7.60258089588899 7.48446146357149 7.73829696309074 6.80990640773137 7.29492828622136 6.94638762450148 7.20465234897822 7.42364747608728 6.68612578851556 6.9712098159212 6.35265338903982 6.96696483516603 7.41906365288005 6.73702411922775 6.87205197407889 7.63063433395297 7.12752612274073 7.43278556156602 7.32901317255847 7.29522194673163 7.26214683850628 6.74351055094978 7.68034564723271 6.96032129488385 7.25305801179277 7.00045800640072 6.96265233575042 7.34034469176016 6.60205832439794 7.04038632039259 6.42581024281344 7.30791084719595 7.66668623369972 7.11875257968409 8.13973047266866 7.78337936613352 7.8765483202167 7.74370096880038 6.11886084803154 9.10979757190838 7.55168316525724 7.69280994369406 8.16483784017575 7.79426434246644 8.66572943253611 7.80795921621841 7.30084332593192 7.95465112607893 7.98137390566058 8.86063347580996 7.49249913725508 8.40614145096258 7.99697881858043 7.84536758931989 8.0584948245267 8.08874356920977 7.38188277469178 7.36108279088947 7.22064040158783 8.57547314150849 7.37874675538354 7.21265154203968 8.06352553090816 7.30369126354162 7.43579573192188 7.62367876545342 6.84187439006265 8.54122943689949 7.07024448580449 7.86013719531838 7.35637375763327 7.30495274197567 6.96792608188407 7.44199129528563 8.39088889627875 7.0089877089175 7.75260012194983 6.70826427858573 7.35076272497729 7.95082819821361 8.05247805828215 7.19636008520548 7.48152793886822 7.97052636391599 7.43848878262197 7.95399360592275 8.10359563898125 7.207989985925 8.11300784066825 8.17353601915274 7.05843032632108 7.75886502470354 7.67786538864733 8.67427832750791 7.94203262376002 8.03571511298795 7.74098720997736 7.76426743318941 6.7430573509375 7.200325215711 7.07592707779524 6.87111571843259 7.81871027349054 7.92677954228447 7.37435346973959 7.50608623834036 6.73540371376007 6.75869967488898 6.68822928381092 8.37700520305922 7.77427563122915 7.37609904389194 7.48503008680372 7.98239430174463 7.73410363669854 7.45963035249062 7.04860901595212 7.85139193084214 7.66642914050105 7.66167733931729 7.03870025847273 7.54383886021357 7.45653751049884 6.7791896887284 7.79591494202 7.02813173884518 7.05609795836788 7.39200854588669 8.42818573771327 7.85426172999582 8.31907847082148 6.52554167095512 6.89853498764876 7.55378361484322 7.89369536410051 7.75660397397518 7.96643276283771 7.21709338248319 7.30557936521846 7.58620713956431 8.89535070554447 6.67508515003562 7.40228078589813 7.74541726250582 7.69825412719473 6.84392324076783 7.398457282925 8.0039138248309 7.04738654822755 7.21102239864179 8.7164591074621 5.8462416881157 7.85554006021057 7.13111944362864 7.05104732730506 8.95424118446704 7.48995462898763 7.40429223786412 7.42164628890502 7.60846504223468 7.801006017607 7.65936886326413 7.16016018486503 8.26443326766142 7.66862055560972 7.51528595922438 7.1418083245776 7.06993452652068 8.72984206716528 8.6879300183642 8.13516247768576 7.72057151709609 7.63257706083991 7.60557256774471 7.24466345586483 8.5312792375804 7.19121855977951 7.30934738466422 7.26394639907833 7.36901713905522 8.49883207559461 8.96649569037567 8.11406143989334 6.61953617960387 7.62285170139311 8.12917818714299 7.71158755139488 7.29939963524753 7.93043976221043 8.03233882618757 8.99489096733434 7.68490416174041 7.78883987169959 8.24777262752931 8.20003873398511 9.23012763591957 7.96343386650002 7.90025347084653 7.52274882048655 7.09374295333264 7.66331368733391 7.6393881566967 6.76884721138292 7.51139534015031 7.74802993091258 9.02330537432047 7.3226653605524 6.13303414552375 8.00240112373352 7.44073876493857 7.41866612101603 7.49274343241471 7.5773441728794 7.82183383875902 7.74977001680717 8.69798629600069 7.74179688814224 7.27652746325577 7.04982231087191 7.1673752133961 8.31854898793016 7.83944910218664 7.11363567644566 7.7187584187135 7.23070988373901 7.43023101038716 6.89235555351972 7.60534108518812 7.51752942743236 7.92018337106902 8.03453746547708 6.94791914977961 7.47011168426677 7.72517186070816 7.50971719990356 6.93742111323954 6.74931458343948 7.75124434793803 6.36126752999423 7.42324178712572 6.83654464434554 9.0557792267232 2.59979625578436 7.80050421258633 8.50566622806483 7.20095251834291 6.5631053926536 6.20598857790845 6.57937417411182 6.75755096692937 6.9358654786271 6.96146405793053 6.99052428575114 6.43129185581414 7.31768990885126 7.85564442771312 7.58950216948973 6.51746691949214 7.29976327136025 6.27402317795329 7.46315707878993 8.37572903508438 7.16806089493473 7.35111408506485 7.67362708786802 7.44239870140873 8.17603904840131 8.06898083668836 6.44033600738296 7.41980047633565 7.49732919072067 7.83451304326846 7.24095891491013 7.01398347180587 7.62907506140815 7.43189847838283 8.43887531126366 7.37371092715893 7.41908645201129 7.37533410347935 6.9071999631068 8.4251966588605 6.22488550905357 7.33895003587386 7.19083864535015 7.64492830937285 7.16693363518478 7.47927649894449 7.09943148157222 7.21694121226409 7.22083511837529 6.64750465253433 7.64628336620171 5.63208054953335 7.86279210639028 7.00735923863671 7.40209193523134 7.20895012446681 6.8697076303207 7.47042708180276 7.59058388308672 7.00684465668206 7.59768721830395 6.85470812977471 8.03561168490587 7.5226727932204 7.69133339305855 7.09823922535443 6.47250208015242 7.28474123587372 6.84533674242122 7.22013244069782 7.09158694936535 6.70212694310809 7.95352057683484 7.05418703547567 6.69770582769369 6.63221009990434 6.4772384015173 7.84503882248314 7.86162293304572 7.91261672599062 6.82124617727933 6.69698489839316 7.34483701755813 7.16130180408834 6.54100304793979 7.2182751158723 6.75554767009865 6.83646265120762 7.48430911686457 7.62315156482151 6.74009038329567 6.17460324419665 6.38642102130543 7.12511673642555 6.07436399666279 6.35049359774102 7.11584779299099 6.77603453491047 7.27371393595137 7.21450016271398 7.35140168775876 6.78163002030423 6.38113382598559 7.64610095703548 7.18704121345982 7.23111501763237 6.79859644834863 7.0527003473761 7.96827808146843 8.40905198123478 6.91661060266813 6.54962187602758 6.74893056359677 7.05266338215822 7.26798546050285 7.73220354448713 6.9999039576815 7.49798444722073 7.02726721830768 6.64683636297963 7.47423520567107 7.49949034600943 7.06967281472471 7.49413370870974 7.52797518963144 8.67662053956631 6.68456678665074 6.827567899961 7.07650436920927 6.76057606014103 7.65421570600846 6.26497647261464 7.19103468188728 7.45744966414138 7.64791122599409 7.48697298166009 7.2018295886836 7.64688045403866 7.90477883495553 7.34439591916016 7.79888635348652 5.99159582542454 7.41563074841117 6.65052062921807 5.72440515974775 7.00322465927095 7.7646386619349 6.81174446383213 7.64512380949832 6.90253322116378 6.70856449377192 6.39869205235787 6.45081431452723 7.39855284928952 7.46176942026908 6.60978954487968 7.82298252054323 6.94386770524443 6.74288782312732 6.98397212298754 6.108542903529 7.02125906031795 6.8396160026353 7.20915221265645 5.87458918596031 6.62603228472863 7.92896965846458 6.82756895600613 7.31056032267905 6.91635900557287 8.57568704390892 6.50185653103526 7.64148204578401 8.54300687358326 6.75752711639517 7.76025287708206 6.99333101954401 6.99067610783459 7.09134428556589 7.10675719658088 6.83449871998614 7.03207061521588 6.80356642176244 6.65154246223255 7.28210012478422 7.54510118376006 6.26596737470472 6.51752961166953 6.21953973865072 7.01460297519453 7.70224446820616 6.97712253914169 7.00124066918663 7.82589672376742 6.93698687999708 6.96195006482051 7.38719225364767 7.57881632358779 6.6119853980895 7.74609686093902 7.34832326734325 8.23622193008839 7.12467257782049 7.7771066716793 5.96501318606564 6.25963356292094 7.44602286020455 7.24368457609065 7.07115750658515 7.06944671549332 7.69822463493776 6.83073464002522 7.16067350619639 6.59131559261644 7.18493576954272 7.19883927535312 8.40785431723629 7.42176974176111 7.87909877776326 7.96935708780931 6.73476166955021 7.07280528738138 7.16127441444723 6.46122539193894 7.00963865763731 8.77231324349446 7.0821712520718 6.61554740639901 7.27789539698259 6.76749215538022 6.74091087316477 6.68473474955108 7.14224266803154 7.0430827408284 7.91662014702073 7.53532692335496 6.66396553304239 7.47094510471155 7.62875648290722 6.99954568878576 8.02223666655781 6.80254328050256 7.2457656733524 7.73423668106196 7.38369990287334 6.91236690960538 7.66756403929161 6.51040191467898 6.9579440590899 6.37576800666663 6.99190095102687 7.28518000094357 7.71314766279446 6.96403119962699 6.86462409240677 7.41835776011292 6.85544577537772 6.79659805358981 7.17338625561599 6.08716100762165 6.79497181158928 6.86940819670445 6.86882618561407 6.49448659655329 7.32240250775284 7.33419813748143 7.37891968357855 7.334023462555 7.88905841613948 6.98603377897296 6.95953171116929 7.00539472764118
Manes.15G155400.v6.1 6.12546595170229 8.16041265545748 5.40180938175755 8.74774161516574 6.33039937219797 6.72137331414418 7.13527035177665 8.06874357780504 7.58619108566063 6.16265524868823 6.50033286389184 6.38288127276624 6.93691128779507 6.69191421523758 6.07171530641608 6.38204979732427 7.8063294146416 7.9278574355598 7.06625633381382 6.15367299750387 7.68997022524152 9.71237394637317 6.51779490818787 7.92953725200088 5.89573216420944 6.67244988017967 7.62326357569269 11.5173908952397 7.60541928525377 6.04652082461138 6.59653329274917 6.35267613115513 6.57524998859824 8.43946705564273 4.51161338167069 6.7710687879303 7.34554793867214 7.22199583481372 7.30489458285116 7.03495144993653 7.29815366474383 8.40928658524203 6.3654223274763 6.96207547871962 5.8330450248445 6.20051518434344 7.18496453469723 9.67008335150981 5.95225615714017 5.88536788714776 6.55686221211527 7.17061109793024 6.17325901705703 5.75095874662823 5.6306820855318 7.25721468657305 7.9067204062098 9.28528750939766 9.50276384643743 6.96171121320349 6.10997830581136 7.615722619665 7.15575016984972 7.5156854989389 5.80752278138513 6.22817020530901 7.21982597425428 7.92434909220052 8.55404015880162 6.98471375209903 5.65858556132772 7.91761437897705 6.73048431385516 7.1951315606854 8.30304218570603 7.66444515714715 7.85038820266477 9.26365511459 6.12940452369098 5.33313133776953 5.89003786662951 8.53820042356238 8.3979796826349 8.20074245703761 5.88918764056202 5.59757269013422 7.67846503114384 9.37637940254684 6.98069209838705 7.34746758395527 6.13774584988819 8.21200793505496 8.82287951683875 8.44308384094577 5.6713578930303 9.23662157414114 5.42274077978106 6.82798522777719 5.59613233708553 7.09920682973676 5.71732541773607 6.56593191064899 7.99685212275949 6.39710845894562 7.48616720744387 7.58452966153385 6.29675743251219 8.67117038198708 8.69650646418669 6.65104087067246 6.38122693013463 5.98443297182927 8.05635000622455 8.08966092795167 7.71361259554064 6.62285230962221 6.20796967310539 7.92603928847167 7.13797273534089 7.61300641758584 6.86942371799408 5.58978307881897 8.25215364789777 7.29773964994134 7.19326950094702 6.56775162851871 5.52057363001929 8.32666650425736 7.27114591472348 7.61889132001758 8.05633757829481 5.44538061663543 6.49801947140292 5.9758893142758 6.57728508488299 6.97636892880893 6.45789112979528 7.71528062637474 8.28641718566864 8.37179123031757 11.197390418519 5.53470002200547 6.62790422790731 4.83764611443137 6.07257125381535 4.8501855419508 6.14147168562553 7.47921348251861 5.84558039038136 7.19386825727734 8.81693386679276 6.60796827157958 7.76480331401047 5.85625482996589 8.52104280240377 9.30175969877377 5.45197565868456 6.4481790817723 6.93041050555286 7.39278337635828 5.4097312642481 6.45278815377929 7.69272502000608 6.26544834699273 6.42176584575277 8.92639786966146 5.52478939028327 7.55616947833467 6.92228915010659 5.9031741367128 5.9083718839362 5.25887557231735 5.75196759161857 4.4925751761377 6.3471995759014 6.58717594291219 5.11063395286818 8.27439527272793 6.36791253902107 2.59979625578436 5.63290907798261 4.98501706123798 7.78416011486807 6.17401069488812 6.19689970342075 7.19341606224834 5.1251446723808 7.02824195053149 3.88918146347709 8.67654161096829 4.92119286974376 5.64754675870055 6.36796797691529 7.90352762927886 6.29254784998991 6.44582107250435 9.47585675322604 5.66481928739546 7.42945398131229 6.19611867368475 6.33998221188941 5.97831508067347 7.22354588755305 8.20625864177381 6.27743633864861 6.45229586063103 8.37147423885962 7.05963375636988 8.23736471909206 5.21665930447614 6.10490540004748 5.6142411039817 7.60781796590616 7.23794111710376 9.17180861469845 7.04484994914004 5.54918691476135 5.77423283696607 8.61405349330709 8.15791883051661 5.90875276341167 7.5304756137432 8.53203198499375 7.31345619330964 6.96930108675617 6.96651300591461 7.10391456646029 6.87092880188881 8.87204536097171 8.4653596248756 7.96369245250771 9.66631100928511 6.57924818061331 8.16741131456086 6.97568646521928 6.29282613598825 4.99727313697683 7.09957839288105 8.11656674694748 7.12378725160188 7.49233747584207 7.09124145090704 7.13405683255923 8.5195288977731 9.04946366529732 9.58429601987654 7.96139804422902 6.41982507378517 9.12705932109483 8.02957797122814 7.8966839646766 5.99146071061875 8.31728268351959 8.57306629653268 7.7851433200039 10.5503445121856 8.63931815545047 6.91882173015999 7.66737127279397 6.82960990826552 6.36175418490987 6.93905258665724 7.91020661844696 8.19391757554155 7.45216216958396 8.23102291727717 9.24391211153716 7.72188977405696 9.30564190307026 9.66573337115718 8.11548107899083 7.09663821172336 6.37492626425154 6.56289052895642 6.92625635106346 5.37400225362114 4.50104494465645 8.61984322396717 6.77055656529803 8.07132087493482 7.79781616225672 7.4964122515406 6.89571991498305 4.97412694157353 10.0556727553575 6.76817783657402 5.63092671285602 4.5321189244764 7.58446647256065 7.10525956121875 7.35400575651998 6.82922751418918 6.46793276786733 8.71346944708639 7.87019314742791 7.7438671083266 7.01295580521292 5.76787742731964 8.59747868573158 7.86644117548231 8.16838446745758 6.38197989872185 6.47591741229979 6.2821216139539 8.1512501743379 8.55138116467714 9.52938169502265 6.21691703937324 5.48217678260469 8.56971175599883 7.447156286883 6.92989516924852 6.96415071181831 7.67330696206683 8.59389545828908 7.31060334384481 7.8105806577337 6.61777062532979 7.88050790176605 7.88449971764126 8.04298443458808 7.3162183564722 7.4521540963862 5.58498469779305 6.93882284713865 6.97246895689692 6.58274317322446 6.3930545405406 6.77011697679793 8.91611494677196 9.41405505003791 7.25050618856236 7.71836399231082 7.47740773364585 8.02225913928137 7.0101205539895 7.68251449392534 6.89722248827033 7.44407413675204 8.45310985864555 9.55529294853656 7.99975769154812 7.10118644390745 6.24826797399689 7.18582744965631 6.6756475257817 6.9391704371896 5.81214752033774 7.82234030740211 8.28309242196687 7.734859178579 6.62463117671508 6.64882884116762 7.38088087896419 7.08781935354239 8.19303014512666 6.91471827116332 6.96345154306759 5.78719751833659 9.11748978067116 7.80027711443086 7.39416654235629 7.18476219165379 6.74217346780283 7.60903544478302 8.3445623702141 8.33442511007486 6.7791896887284 7.35231057096312 6.16749680340404 8.49956144774622 7.10850897898557 7.87886361522219 6.74231398726511 7.94963460867279 8.28302823146238 6.36405002174007 8.6283631541497 6.12790201614444 5.9557374752533 7.2885990089524 6.68705951724427 6.42330752110123 6.61492221609688 8.25491557944606 7.73943994655291 10.19393809809 7.81330016586917 7.27353814938639 7.40027137868993 9.15671477194693 6.8664971313568 8.82472874200351 7.49708923868687 7.87155199779546 8.28214585989738 4.89034035247294 6.78825834963375 5.93812160845065 7.5920026177378 7.76720894099044 8.87193241177208 6.60309479972439 5.83228408720182 9.23697913667517 7.46200130639008 8.94199953475812 7.56155187059458 8.27247908050539 7.13959476947637 8.10872884525789 6.90583326302638 7.55396515191749 6.3858119720033 7.71610188581476 8.55070000231287 8.22231449660765 7.7397075323069 7.38790753593565 8.52624824019879 10.6054530134068 9.31081301089514 8.08231968545266 7.88825415697285 7.49147821326058 10.2414368278774 7.15206072140256 8.75122948128592 8.90778510628241 8.487882081288 7.86347797293361 8.13061708578594 7.3684356872472 8.18277841127392 7.16330793565067 8.33584684356102 8.20525496929233 7.75708404767313 8.30388377545555 6.43305571176775 7.40580444936693 7.61440148664749 7.69606121416879 7.03765906952022 7.93842789269999 7.24510837430287 6.43660513339827 7.18692844587532 7.30851800675448 6.74035235174331 7.02088389919255 6.31212946821423 6.46219830759185 5.54706920170536 6.49928267924137 7.75273589043527 8.13226230121534 9.18173339521699 6.36230177195915 8.05170436557027 7.93023734686023 11.3053150498779 7.24818409045143 5.48056497265446 6.7429470642717 8.46286492460767 7.86062821646718 7.86051580924212 7.47384437595495 7.61259338987272 5.83356257861558 6.64140664709195 7.74545474789235 7.28349508863276 7.27131213611251 5.48290622114122 7.29839481658093 8.37752337153968 5.99483827184417 5.1661882040696 7.24913692387182 8.91980084678579 9.42807811841756 7.40805786612006 6.06088369679983 6.54591739981555 7.27823117401745 8.40073861839232 7.3346604172503 6.01615149406072 7.11234022283575 8.3056226705754 6.61522682632647 6.65289489017271 5.50950355240563 9.94608564650707 7.33514086363871 6.89818803516825 7.91919600318018 6.69308615888537 9.1546247363557 7.9240531067829 10.8786089661076 9.42412664238689 6.37328699900566 7.21624903779207 6.54314490998317 9.06758364648037 7.35555217057416 5.0146532728556 6.71015035275104 7.80211996422626 6.38708802034956 6.21252931010975 6.41560874124397 7.87077885244054 7.9969842251327 7.02192165201411 7.47715765088981 8.10267447037246 7.09282801474637 7.29029229580632 6.65070780515287 7.27057204918421 6.46524573970492 8.67463529936146 8.41627474271098 9.41787792954824 7.32980823168966 7.46113372694117 7.19487110951359 8.41495387526858 9.63334627132774 6.93334887111371 6.54995747561081 7.41955331288605 7.5684518609193 7.09162107794647 6.62600418345534 8.15446435740493 7.24456777855131 8.17694613034445 6.3293100806007 7.27423458107499 8.96453604024342 5.58413440648029 8.39923329184881 6.329927926679 7.95221251211586 6.69084331805036 5.76008392791083 7.92328871312746 6.5072732430115 9.81623403382991 5.30968038108919 5.61507173146239 8.55797732742314 8.23764552782777 7.26750486359962 6.71772543847753 7.23359671670347 7.64586088421375 6.860528992111 7.82402384785974 6.38859557147202 7.15015901220325 6.76561739481268 8.65516271195166 9.80336558977819 7.93159467651058 6.21276439447556 6.02147791713232 7.28805545437756 7.86965201378205 6.14149242216872 6.69048755326136 6.53327922275597 7.51875221280152 7.98153429055156 8.20685559200697 7.04863884885681 6.11821218060914 6.93919642566669 6.07401946228102 6.6682931075818 6.1563652047829 7.2764219848825 7.00333857412531 9.13116650114041 7.1386597774793 6.34285056674551 6.1511124136888 7.09557174763982 8.43794419895405 6.5180975838445 7.75091155550045 5.65106659304034 8.54377193332974 6.84400224507876 6.37483125042846 6.51320153053193 5.72447585986328 7.46778369064671 6.68804718568723 6.88060356376446 4.53442981053741 7.18984959462254 8.63943341881882 6.20264546697226 7.03998330537436 7.1430580077825 7.6104602170427 7.25200236161025 8.87668488787268 7.5544151966784 5.58268590062545 5.56155577056188 6.77708925018124 8.86053462115049 8.28471024763866 6.33303553441458 5.01269603992952 6.48325107653418 10.0594964667779 6.57835493961867 5.08910990967945 7.85509958855487 7.39361209551333 8.09991567525647 6.49868988785905 5.72440515974775 6.98154543515423 7.50356453115344 6.01651564899049 6.48088553386015 5.35547279079301 7.69249145802913 7.16474594009666 6.45081431452723 7.83647623264067 5.52130465347094 5.67409435886488 6.70721177044267 6.53140751521664 6.11457703015631 4.93520929937797 6.29000663498751 6.67531012291345 9.12539281805025 7.73561157288358 9.25846860485036 6.64414366460407 7.16626427059854 6.24148035150051 6.1860151752174 4.95318594946585 6.11933171195716 6.50185653103526 7.62223175179394 5.7511825381731 6.11444210684618 6.64104748066 7.15278555102811 7.1612387195498 6.19209594273573 7.82441666608375 5.8841437047235 7.10599889838113 7.17002012196837 6.57269444114334 6.81176156477574 5.20984363777523 7.65641375361656 8.23108242449588 6.31528942929949 8.13440882141203 5.52778090395676 6.33335730603981 8.26483019308638 9.68358390413619 5.36374954362862 6.57763535157816 5.91247554684073 7.58409576349765 6.01255406715795 6.18040332960238 5.37325073172936 7.08868757883487 7.12467257782049 10.6931700079505 7.02991114511569 9.13929395059833 7.08678563818856 8.48107933161997 9.53302254200479 9.18871105996877 6.75128773189635 6.85926686865251 7.1206752436842 6.60887446651192 8.63992813666335 8.96987689475173 6.39588835373529 7.51391814623352 6.30495780987105 7.21759096009166 9.29715729912949 8.51001471982681 8.67264442018895 7.20722570717601 10.0319157964736 8.20493507765369 6.68978324702033 8.38469443098369 7.70451274782257 8.10225302683263 6.53338992257489 4.93416751054944 6.27833605775005 6.58142017217938 5.82234323493266 4.43605648542098 7.3639876811854 7.908094548249 10.0075286521501 8.65802473553473 9.1070224208636 7.67959698949888 8.06380549206433 9.93858396357894 6.72184516105881 6.2187562804666 6.49932962556055 7.78881936858343 8.1005381907297 8.28984116752905 6.62250382126208 6.16476271743699 7.47280437756631 9.61942434020589 6.7372559704919 6.34519143217285 8.10596035779158 8.74680314328361 7.74451357551454 6.68031907371049 5.78957766847725 6.82447827364239 6.97057236653646 6.88746052630069 6.81163553471756 5.11538664928347 6.52230619448784 8.82290271002696 4.57419527716922 8.18402497993491 7.06869520233971 6.14459251056813
Manes.15G155500.v6.1 4.83163011852923 5.05501740459808 4.14266410568449 4.84441177295379 4.41001581232556 4.47952579425886 4.91723006115201 4.41380769293219 4.21367530847029 4.27504278837248 4.4934569394283 5.10412809543095 4.90066304342697 5.10836010141188 4.56137116184234 3.92863505642227 4.0621477221369 5.05673170833259 4.75779598611784 5.40409699044359 4.15760632150098 4.45498256522445 4.20609378731523 4.65259962739084 4.50675517204931 4.96934879529269 4.6814385498363 4.24509506410378 5.03409015116063 4.51811078193081 4.2095518786502 4.49655854268444 4.39750343869171 4.3808250339591 4.82769412137273 3.71703346228035 4.29851119465621 4.25865185387803 4.89079863991738 4.58798859356335 4.20225093131504 3.8377800524212 3.99801958889781 4.20918139565387 4.46651018997215 4.12900872040676 4.5541244778177 4.11155110495989 4.87512874633661 4.73405483180566 4.70718322489724 4.41340305761489 4.80709561830109 4.34285777227897 4.11639527973144 4.77514021373469 4.46554451359562 4.62437017523569 4.43497640120637 4.60863915341142 5.19642683600353 5.00917874820044 4.97059080234804 2.59979625578436 5.15520149112927 4.71947871896304 4.80521216260492 4.10787830392828 3.74141934797666 4.61073191646547 4.23795117700515 4.50382081435825 5.79941288691119 4.68113159220027 4.35439551718836 4.53439994614756 5.41801604774903 4.52285898638805 4.54675682381309 5.15366063567006 4.3096638976182 4.898447320154 5.44351140477525 4.51205729740959 5.2488763874517 5.28441567091469 5.73586208454235 4.88651725238964 5.05258801391936 5.11924985737548 4.95220737491672 4.68740121486439 4.56663506073083 4.76352329194143 5.6713578930303 5.42422144664606 4.79878192794979 4.55764776079113 4.28472162644247 4.51944323067606 4.45458971235899 4.21070890460826 4.27701480409867 4.85822572824767 2.59979625578436 4.68339670798889 4.74693382472409 4.91135490643205 4.63855023058094 5.49172464223008 3.96557275266778 3.83307995058926 4.35386370027304 5.4192164921649 5.67228931414433 4.59493369511658 4.8210551891347 4.93634759946383 4.5389126576014 4.63122847993381 4.53296121603809 3.88469692308632 4.61481052410876 4.47404478420132 4.74050481039205 4.25985682996248 4.3351205216289 4.58685620751371 5.0046027953583 4.97124691050875 4.89718729362048 4.9600700114272 4.41567852151835 4.27658850863929 2.59979625578436 4.39505529182034 4.3068716265175 4.64426256956373 4.58420441954195 4.12443202986697 4.3569655983129 4.7006354487494 4.44076981906756 4.20599003998366 4.89301392520612 5.12186089451029 4.22686282756026 4.89717994741079 4.43286368643183 2.59979625578436 3.98304074215472 4.72883065777654 4.78091630886021 4.47692059320431 4.49433941668679 4.42998796464657 4.29714792276446 4.7221644776154 4.8804855667609 4.99770077070409 4.77525448793604 4.12384333744695 4.87980360412655 4.49056645997474 4.69442199385608 4.64436472605584 5.21608138159637 4.48626233627049 2.59979625578436 5.09009765502931 5.03568627277779 4.48199975964314 4.39128955246487 4.44807592573455 5.0441242706648 4.45066987609085 4.68534670094064 4.41115499857186 4.43703420126946 2.59979625578436 5.00261083634677 4.8415857419825 3.78422925139982 4.86209154290926 4.87747913104536 4.52215566809314 4.90498582060877 4.87110169339738 5.51756445141156 4.46203059144538 5.93236015817131 4.72543173203259 4.58767334559151 4.41169531243021 4.30316372412169 4.76675367797958 5.00973169241228 4.489184033573 4.67576314244011 5.15672364586286 4.41621985078679 4.47067328122448 4.37805582473445 4.80165577417535 4.41906452814217 4.75595678908921 4.60938538978415 4.3842826889467 4.76972938749386 4.81693794120691 4.67375300693252 4.76706771889353 4.33657757687762 4.50573339992361 3.76094443927101 4.21049733304262 4.04946998940355 3.51907024373083 5.01452256136101 3.84348780019869 4.41160586556749 4.6683011171249 5.16569909325366 4.45664614634506 4.83524642782875 4.36717994840497 2.59979625578436 4.3587495466826 2.59979625578436 4.24609293098796 4.14537476451599 4.2120425698152 4.65435476828462 5.06684858800793 4.43066648309293 4.4587355508457 4.23286979632627 4.53434494730975 4.20385910673524 4.93324858276678 2.59979625578436 4.27300551928483 4.67969031573806 3.97856062878914 4.151738090241 3.87050504024574 4.15155193002553 4.33900063062576 4.10097326528445 4.00959847734421 4.14357415415981 4.47977884271185 4.40439374567307 4.19214751916375 4.23252414056923 4.01257765335637 2.59979625578436 4.36023435280881 4.67865821570949 3.730857914079 4.31030281716262 4.41315426772051 5.1373510237536 4.39857995621309 4.89590922774263 4.00850295065692 4.08733309607776 4.53405415198868 4.41633021005739 4.34138415651847 4.67741493806548 3.95429187897232 4.62784417624008 3.62863518361895 4.553134485482 4.38402246734263 4.98202494547899 2.59979625578436 5.54699547950021 4.99957321355202 4.42041546236842 5.37842358202042 4.37839303496734 4.97412694157353 4.24992696834509 4.7678046216341 4.15834573979964 5.3941313059127 5.50426251213285 5.0330747528649 4.33277230110226 4.9635522799261 4.78953493300356 5.3798414753422 4.81852577176206 4.59050040807154 6.06419656260509 5.24668139891075 5.0590897041345 5.07732211122241 5.03049716977845 5.44051209448277 4.74109195510456 5.50794731547209 4.84538449306836 4.70725935774273 4.6107483941181 3.73104172527703 4.93058410737758 3.90030720244625 3.60867516167484 4.57930919060717 4.26211515479734 4.45536020540528 4.33540432563976 4.23645754188111 4.63298892531267 4.33270631388214 3.86855734942752 4.38629188233266 3.89502161092046 4.46317171224782 4.4821280364299 5.265107817263 4.83223615492475 4.65115058035588 4.94921910740071 4.71010601255994 4.68205550810011 4.89955312177189 4.02996624860463 4.68395253661206 2.59979625578436 5.08272369960407 4.54426501172953 4.50084701900572 5.03542574583308 4.71869224416619 3.88328750845331 4.55061471651912 4.30770493345304 2.59979625578436 3.76598655880324 4.55035571477861 4.53186021227521 3.89454065588228 4.77901790363437 4.2699370318708 4.20621382164469 4.94129349227912 4.62792962586708 4.62224260266383 4.49095375288385 4.76117021718702 4.72827423437712 4.26644426316381 4.39171854128501 4.39114898500398 5.01909638469169 4.86271587362593 4.24273997667307 4.81271330771452 4.45746987279721 4.12309769938728 4.76757579167333 3.99919453952539 4.59167119388307 3.71829811035671 4.60825709559675 4.72787563340901 4.2009606150162 4.79606686924615 4.69472558455458 4.40733539360894 4.98025068250676 4.40471199299202 4.19794633068509 4.40525273669117 4.77463013909622 4.64951387914944 4.62296677775467 4.84509115769229 4.66119063283999 4.51340299503785 5.08274895962219 5.21541059948934 4.54208922865511 4.94471137300195 4.48448658774307 4.60294023994107 4.49096732374412 2.59979625578436 4.42358222186322 2.59979625578436 5.31747575735229 4.4569336025263 4.98238600982008 4.9505907516146 4.53951708861522 4.36533609943922 4.35943019608191 4.32781803000473 4.722536146903 4.99436177997352 4.9495170696144 4.60814931306917 4.98520559366531 5.15316039154153 5.09136154385233 4.77398436351097 4.39551574043938 4.22284598571111 4.18388990769175 4.92469958348371 4.36782934893257 4.74343952678176 4.29953123061593 5.81149116753233 4.20574069759034 4.91752154773495 5.17222492659787 4.72632994286573 5.62039873627013 4.31536024767604 4.70911467679486 5.25172265139809 4.87477229420321 4.27595311998577 3.90633645017812 4.51807233122546 4.75720702124881 4.55665141078143 5.11496736765769 4.72948507345007 4.90134837809709 4.65552036794231 4.86676461493404 5.33667938185731 4.29697783541083 5.27418934111929 5.2971335023322 4.14343168786469 4.56039387195111 4.29314776859355 5.34226527856051 4.80929844741571 4.04122565012221 4.03145852475667 2.59979625578436 4.39372719194037 4.52251728525248 4.56928325671977 4.75388164065799 4.62526756743016 4.88298094356301 5.11917296207917 4.7106484346819 5.11194405346292 3.96902988370369 4.95399879040777 4.65304966011235 3.98869882373956 4.69982780271533 4.39118809032421 4.55080550462338 5.09245015394589 4.82650646604226 3.61142910901563 4.43054866728275 5.01187277306369 4.5394411900954 5.44915239371151 4.50004195295986 5.04326300526592 4.64407415987856 5.10954244951856 4.58717731461352 5.81925626625105 5.04295082852692 4.39272052798781 4.83882305447477 4.63729692263238 5.31285295681991 4.58837719610483 5.1175398828934 5.04129399128665 2.59979625578436 4.83891002173598 5.03238969886925 5.14242431746566 4.34536660017647 4.78781224177098 4.44792523144756 4.05485792033728 4.24526428880769 3.44647907091879 4.27105551428176 4.63549064566177 4.38627816225486 4.91152568026685 4.1705280092147 4.39911599504966 4.78157703927508 4.90136801628777 4.76246493806515 3.91144660684014 4.5501756818411 4.77796544900995 4.52349183412376 5.0146532728556 4.71960301337875 4.55519372681789 4.52692484187718 4.70797894935046 4.60405323214141 5.21984181090379 4.66557949285105 4.80133919601868 4.08144153824263 3.94615840815916 4.3921568441625 4.35613533911391 4.06654058404942 4.60514704511584 4.18769220863913 4.82972145248533 4.17611047648299 4.05329417846946 4.11982118695135 4.52384359756471 4.08500922753451 3.93939102616413 3.93089668139833 4.00100422223671 4.10046203179392 4.55719402336317 4.55441476205649 3.29025677866774 3.63587797056122 4.03905554454009 4.0826506391643 4.13320778816627 4.75138829484238 4.66683842631845 4.17832983808377 4.33633153909807 4.09472957619589 3.81799429195978 3.74402143797072 4.06850376769881 5.62582106681723 4.92955586669502 4.51852883434965 4.64741481408971 6.33013114481167 4.58000846260468 4.63247784858609 4.60579029938155 5.44616695678681 4.78688668279224 4.66964406816034 4.21342780862446 4.44794905276929 4.3419740746761 4.88895186436083 5.22024640666908 5.24053699006521 4.8790230625278 4.67192630757043 5.03115037416163 5.20273776586975 5.33753081033637 6.52270881366998 4.57617864008008 5.71118802287302 4.49013189342373 5.01443981062699 6.10316420846079 5.01839480739783 4.91423561983802 4.78299883139774 4.49509867947241 4.64907951051417 5.24867461796419 4.73422716528532 4.69415097488978 6.02768749976892 4.86240620213965 4.86149431091081 4.99014883134464 4.7094735381717 5.1329702684384 4.58189895169732 4.26787526417497 4.95036248234683 4.75465488255646 4.94649846311864 5.07892293221511 4.92572186039289 4.15474639527272 4.89104468825723 4.0383893101787 4.94695779928722 4.42529292192595 4.58945683339978 4.86360446955157 4.4749090681306 5.08978900755589 5.17929320739699 4.094863701899 5.02572850332997 4.85611581667205 4.81614097883365 4.36758040286765 4.45659818115774 4.86526426534467 4.43554688618662 2.59979625578436 4.44890126692422 4.86118555750903 5.05347064523577 5.05680807819051 5.23988376529948 4.45561361314343 5.30422524645552 4.68015491913012 6.01359901573498 2.59979625578436 5.53970078671139 5.40916357362287 4.98574003949392 4.14418559413127 4.78055472681418 4.27552575341503 5.35571977020887 5.0093340735238 2.59979625578436 4.54329224685563 6.25911551928993 4.71828000589444 4.81348619862974 4.04499965737973 4.9564156426307 4.35779049992621 4.52820330210234 5.56723888366044 5.38765907195414 4.8995259208683 5.07111080594287 5.20027221940222 6.0419372979155 5.35982423441439 5.38375497928097 4.71826804110652 5.34824081341015 5.53614648440683 6.7900057274329 2.59979625578436 5.92782364130986 5.93418944624313 5.39476197604298 4.58943937291864 4.85894250596038 4.85703192571548 4.57246761756888 4.70316888183373 5.61007500230546 4.39655622459252 5.47909756932952 4.45904118804006 4.72938301656167 4.69215530649008 5.15309334404882 5.14906630094625 4.49601149518131 5.24733507001597 4.74212582741934 5.1231561326234 3.92758475912141 4.2636485000193 4.7603110799949 5.12969170707939 4.77982873616173 4.96597485389472 4.756670261229 4.81885893987189 5.37325073172936 4.85554300556729 2.59979625578436 4.11224313051273 2.59979625578436 3.14928056722215 4.54483647421163 4.71385171950449 4.72164518289613 3.8335430440529 4.86249697187736 4.17155347244896 4.71972690567359 5.74902782706639 4.90045275256763 4.12530395146534 5.42068009679191 5.00725398286091 5.13273878154362 5.88830764880614 4.45675234984149 4.8261813326352 5.08329956487755 4.29626661783251 4.18011297773721 5.63239291173796 4.96693470791844 4.87190881109418 4.09048649673488 4.24372142843069 4.69686522852663 4.93416751054944 4.74541055585262 4.42589571116674 4.39505253815544 4.22831707135239 4.47424454751988 5.12376887042125 5.36415995783953 4.65420437600863 4.92780582607938 4.74209786124533 4.46110170123014 4.18665828284468 6.18857939580856 4.75059967464916 5.25777447620519 4.36670278574688 2.59979625578436 4.58737275720503 5.34566100711258 5.42752221796323 5.10657635071862 4.47640799176202 3.92157768105601 4.99881625503114 3.48658342951114 3.66929908841205 4.39966993744414 6.02705335735555 5.40658661722593 4.76660596012132 4.56261969712345 4.28021970903645 6.06901424101653 4.93498127685016 4.40972648856649 3.92496321100403 3.64298409173955 4.6399066178351 5.33987320672475 4.51324464660254
Manes.15G155600.v6.1 3.14683983215409 4.42826423694023 4.3707633545983 2.59979625578436 2.59979625578436 2.59979625578436 2.59979625578436 4.00677042509207 2.59979625578436 2.59979625578436 3.68715388835424 3.22781498317095 3.48816860543824 3.44305187794855 3.01339967241467 3.55542985794748 2.59979625578436 3.80123086013542 2.59979625578436 2.59979625578436 3.2129912889402 2.59979625578436 3.76340664245606 3.34898337200862 2.59979625578436 4.7420484046929 3.3913280554543 2.59979625578436 3.45177722385841 2.59979625578436 2.59979625578436 2.59979625578436 4.06471720172665 2.59979625578436 2.59979625578436 3.16878379002956 3.16493055238067 2.59979625578436 3.27237941274458 2.59979625578436 3.48701286742929 2.59979625578436 3.88392636584803 2.59979625578436 2.59979625578436 2.59979625578436 3.14070476119692 2.59979625578436 3.35067592997401 2.59979625578436 2.59979625578436 2.59979625578436 4.71547422561687 3.24874933285914 2.59979625578436 2.59979625578436 3.91863515612942 4.22781439867361 2.59979625578436 2.59979625578436 3.25634658216568 2.59979625578436 3.5984555720394 2.59979625578436 2.59979625578436 2.59979625578436 2.59979625578436 3.43153906783138 2.59979625578436 2.59979625578436 3.20611898545288 3.79836026134918 3.88098319609106 2.59979625578436 2.59979625578436 2.59979625578436 3.12344627707087 3.78960690973117 2.59979625578436 2.59979625578436 4.12548358498649 2.59979625578436 3.17512532819144 2.59979625578436 3.30853211464194 6.42304614428824 3.05429937403947 3.78968888578922 3.01907165093939 3.03309729085306 2.59979625578436 2.59979625578436 3.60878346568707 3.59169467750925 2.59979625578436 2.59979625578436 3.8525999553087 2.59979625578436 5.00937778088422 2.59979625578436 2.59979625578436 3.81597882765442 2.59979625578436 5.22318345745698 2.59979625578436 2.59979625578436 4.70996264714697 3.30468717862715 3.01650372679633 2.59979625578436 2.59979625578436 3.70923438673871 2.59979625578436 4.0693963383006 2.59979625578436 2.59979625578436 3.34666675568901 3.30063053759635 3.58385032575014 2.59979625578436 3.286972458873 3.88469692308632 3.09809346900321 3.96837784396383 3.86397515092349 3.25674191122001 2.59979625578436 2.59979625578436 2.59979625578436 2.59979625578436 2.59979625578436 2.59979625578436 3.0212344291614 3.56505178574322 2.59979625578436 2.59979625578436 3.4898242940079 3.08196755351891 3.11715769885859 2.59979625578436 2.59979625578436 3.30557079643847 3.25041757009826 4.97665788888339 2.59979625578436 2.59979625578436 2.59979625578436 2.59979625578436 5.54965563993188 2.59979625578436 2.59979625578436 2.59979625578436 3.29913367952584 4.94652279429734 2.59979625578436 2.59979625578436 3.3572885702161 2.59979625578436 3.53781329340431 3.32259926914112 2.59979625578436 2.59979625578436 3.13501077494869 4.62178841464404 2.59979625578436 3.12023197235027 2.59979625578436 2.59979625578436 2.59979625578436 2.59979625578436 2.59979625578436 2.59979625578436 3.34034589785326 5.02246881602632 3.31397370621681 3.06457845309048 2.59979625578436 3.32270141304433 4.08584345613752 2.59979625578436 2.59979625578436 2.59979625578436 2.59979625578436 3.55121517652352 3.19004403745022 3.13068999412181 2.59979625578436 3.23306554339514 4.55413044150036 2.59979625578436 3.09391014913098 4.62466286293638 2.59979625578436 2.59979625578436 5.82259456604084 2.59979625578436 2.59979625578436 3.13848911460483 2.59979625578436 4.26626818234103 2.59979625578436 2.59979625578436 2.59979625578436 2.59979625578436 4.29816580527421 2.59979625578436 3.0725295882055 2.59979625578436 3.41353882279526 4.66253886756947 3.19875009976656 2.59979625578436 2.59979625578436 3.54788813065337 3.04879652493302 3.30507518886183 3.69953468483178 3.1364641154621 3.77728265014896 3.33238703215835 2.59979625578436 3.27218266265049 2.59979625578436 3.38008103418363 4.52280546407023 2.59979625578436 2.59979625578436 2.59979625578436 2.59979625578436 3.67347537460116 2.59979625578436 2.59979625578436 3.49674835093757 3.2879594338573 3.13920880252861 3.12874083925188 3.05800329061214 3.76994895807987 3.19240955863012 4.09726286619921 3.24358690281098 2.59979625578436 4.95773364045135 3.26876126171489 3.56341988191345 3.34894100460763 2.59979625578436 3.21070493893527 2.59979625578436 3.06159220116022 2.59979625578436 3.23218886600296 3.58557919338385 3.42568183089218 3.87775352239215 2.59979625578436 2.59979625578436 2.59979625578436 2.59979625578436 3.17608306896042 2.59979625578436 2.59979625578436 2.59979625578436 3.373346376899 3.91481946228665 2.59979625578436 3.25686325425202 3.17356662868593 3.13449354499906 3.53813335035016 2.59979625578436 3.29543486065326 3.90188314019062 2.59979625578436 3.52565598760109 3.26566677573064 2.59979625578436 2.59979625578436 2.59979625578436 3.05198833785288 3.79474649627712 2.59979625578436 2.59979625578436 3.09839870207427 2.59979625578436 3.02532496867072 2.59979625578436 2.59979625578436 3.30593419081973 3.26645129656096 4.40793218502145 2.59979625578436 2.59979625578436 2.59979625578436 2.59979625578436 3.35223927418133 2.59979625578436 3.67528607409489 2.59979625578436 3.09900823605374 3.24661910325328 3.12883395539949 2.59979625578436 2.59979625578436 3.16495280147876 3.92695775342536 3.14105343535606 3.85705474077245 2.59979625578436 3.67305830484125 3.19008785338756 2.59979625578436 3.32957983186862 2.59979625578436 2.59979625578436 4.28820148017207 2.59979625578436 2.59979625578436 2.59979625578436 2.59979625578436 3.19446987617811 2.59979625578436 2.59979625578436 2.59979625578436 3.08982373625139 3.41198659639537 3.77853098325696 3.2878030887128 3.90959303116827 3.16658773388875 2.59979625578436 4.08998640763824 2.59979625578436 2.59979625578436 3.06622404529752 3.78617645641715 3.64174100201881 2.59979625578436 2.59979625578436 3.29403745424245 3.36241783843061 2.59979625578436 2.59979625578436 2.59979625578436 2.59979625578436 4.07976581432053 3.45140772308329 3.26109012879803 3.1933542419055 3.6251123192678 3.52181474650389 2.59979625578436 2.59979625578436 2.59979625578436 2.59979625578436 3.43402610613476 3.26884182041456 2.59979625578436 4.18079702475593 3.38144601411272 2.59979625578436 2.59979625578436 2.59979625578436 3.19836810956745 2.59979625578436 3.27934697100873 2.59979625578436 3.10996514328171 2.59979625578436 2.59979625578436 3.45706014466126 2.59979625578436 2.59979625578436 2.59979625578436 3.35883779744775 2.59979625578436 4.15441274922849 2.59979625578436 3.20164312672398 3.09522200693535 2.59979625578436 3.74529265082522 3.00763695540965 2.59979625578436 2.59979625578436 2.59979625578436 3.44198007858204 2.59979625578436 3.07415123844217 3.49604567278014 3.35812029621829 2.59979625578436 2.59979625578436 2.59979625578436 2.59979625578436 2.59979625578436 4.52635776425461 3.41721789991342 3.19857785665936 3.52286694781948 2.59979625578436 3.14919715036927 3.29247100215013 2.59979625578436 2.59979625578436 2.59979625578436 3.22344610197473 2.59979625578436 2.59979625578436 3.36487301352577 2.59979625578436 4.76279427535456 2.59979625578436 2.59979625578436 2.59979625578436 3.09756767139413 3.57920802154271 2.59979625578436 4.04971950946239 2.59979625578436 3.23341689300654 4.02150852666329 2.59979625578436 3.28076458677052 3.04948717202689 3.85652900328212 3.45109885259742 2.59979625578436 4.02214469408261 3.32153583160461 2.59979625578436 3.04792100866332 2.59979625578436 3.03813347158508 2.59979625578436 2.59979625578436 3.7718602882907 2.59979625578436 2.59979625578436 2.59979625578436 3.10140652150073 3.39871373980224 2.59979625578436 2.59979625578436 2.59979625578436 2.59979625578436 4.28048370887181 2.59979625578436 2.59979625578436 3.0755768791799 3.53243079865207 4.43386630929542 2.59979625578436 2.59979625578436 4.14276771031152 2.59979625578436 3.63472010443734 3.02191542271198 2.59979625578436 3.19755199553219 2.59979625578436 3.23993430627071 2.59979625578436 3.10730057077166 2.59979625578436 3.19560163765469 3.60301848506402 3.91918525734912 3.41079602512175 4.1083370108647 2.59979625578436 3.13091120944092 3.01490231394773 2.59979625578436 2.59979625578436 2.59979625578436 3.04596543434785 3.56431211964338 3.23307136903005 2.59979625578436 2.59979625578436 3.04931507854715 3.87328019098817 2.59979625578436 3.09344190010374 2.59979625578436 2.59979625578436 3.37185808117063 2.59979625578436 2.59979625578436 4.60057766972549 2.59979625578436 4.35893719950545 2.59979625578436 3.14554511358825 2.59979625578436 2.59979625578436 4.39467917663363 3.57485221678413 2.59979625578436 2.59979625578436 2.59979625578436 3.33126977399767 2.59979625578436 2.59979625578436 3.1505585915272 3.20229976147952 3.59922678175207 2.59979625578436 2.59979625578436 3.48281875462644 2.59979625578436 3.72987887300017 3.13896247932804 2.59979625578436 3.29891955515538 3.23026995721046 3.67965037329522 2.59979625578436 2.59979625578436 3.44191213325748 2.59979625578436 3.65828750942002 2.59979625578436 2.59979625578436 3.16031210264774 2.59979625578436 3.34921949652031 2.59979625578436 2.59979625578436 3.28720428082605 3.16296043660998 3.4325387178651 2.59979625578436 2.59979625578436 3.23124158278061 2.59979625578436 4.94211524277652 2.59979625578436 2.59979625578436 2.59979625578436 3.10526400266323 4.79623953807814 2.59979625578436 2.59979625578436 4.84066395302194 2.59979625578436 4.07181050431524 2.59979625578436 2.59979625578436 4.30483835102731 3.11530692652306 4.44333669139984 2.59979625578436 2.59979625578436 3.11591032459858 2.59979625578436 3.77663060423558 2.59979625578436 2.59979625578436 3.4698560644291 2.59979625578436 4.05953771261038 3.0753039300318 2.59979625578436 3.02196137564689 3.44336746541449 3.11225860773288 3.95944833641225 3.20566299976803 2.59979625578436 3.1839706467237 2.59979625578436 3.88775040400341 2.59979625578436 3.20691983770591 3.80021628716771 3.8918414592231 3.88540911740735 2.59979625578436 3.21419104749459 3.23796702278507 3.81448312725219 3.55486197040881 3.90286750912877 2.59979625578436 2.59979625578436 3.18542993688362 3.90241560980086 2.59979625578436 2.59979625578436 3.22155548070353 2.59979625578436 2.59979625578436 2.59979625578436 2.59979625578436 2.59979625578436 2.59979625578436 4.03321156697343 2.59979625578436 2.59979625578436 2.59979625578436 2.59979625578436 3.93076521485546 3.37588687910859 3.56365075137554 3.23035530106182 3.14773248614781 4.09024889660148 2.59979625578436 2.59979625578436 3.8480818135128 2.59979625578436 3.98788709816227 2.59979625578436 2.59979625578436 3.21559004798566 2.59979625578436 2.59979625578436 2.59979625578436 2.59979625578436 5.33101166588341 3.448631920834 3.22310506880101 2.59979625578436 2.59979625578436 3.30409561387671 2.59979625578436 2.59979625578436 2.59979625578436 2.59979625578436 4.58212374922458 3.25815219576688 3.13092838849174 2.59979625578436 2.59979625578436 2.59979625578436 3.17666752597553 2.59979625578436 3.52837646954406 2.59979625578436 2.59979625578436 3.803218555989 3.05120239547897 2.59979625578436 3.12734860701425 4.14590414104746 3.02941578193738 3.58108019770772 2.59979625578436 3.78005305080069 2.59979625578436 3.63317964251077 3.34233340375088 2.59979625578436 2.59979625578436 2.59979625578436 2.59979625578436 3.14662082988331 2.59979625578436 3.32868425701424 3.15183655154252 4.77019094424234 3.20938411112718 4.04476015326306 2.59979625578436 2.59979625578436 3.10899527952792 3.44650063410331 4.09370983056882 2.59979625578436 3.25257180805638 4.43642341953254 2.59979625578436 4.3571817689802 3.57880576305393 2.59979625578436 4.17081258897119 4.1733537671966 3.41735742232595 3.15454793880454 3.52235664790499 2.59979625578436 3.28670441964339 4.38254040709331 2.59979625578436 2.59979625578436 3.23817512837546 2.59979625578436 3.43409199137852 2.59979625578436 2.59979625578436 3.2568317893317 3.58035369690722 3.53005056540587 2.59979625578436 2.59979625578436 2.59979625578436 3.32449490963803 3.96879726525581 2.59979625578436 2.59979625578436 3.65836322027094 2.59979625578436 3.69911873260326 2.59979625578436 2.59979625578436 2.59979625578436 2.59979625578436 5.01248143188842 2.59979625578436 2.59979625578436 2.59979625578436 3.2235071789958 3.88541124974211 3.1198917268211 3.57146495650175 2.59979625578436 2.59979625578436 3.93122938721556 2.59979625578436 3.07369795760033 2.59979625578436 2.59979625578436 3.51041138144057 3.54924495500164 2.59979625578436 3.3939317028683 2.59979625578436 3.12439282256448 3.91655510433263 2.59979625578436 3.1359058019152 2.59979625578436 5.61088024143791 2.59979625578436 3.479467134794 3.65701265783937 3.40738645349279 3.08541878809132 2.59979625578436 3.79715836338657 3.67780851228293 3.14365100473681 3.71203757707037 3.28072078774946 3.22438648604129 2.59979625578436 2.59979625578436 4.65979967297433 4.17168768980405 2.59979625578436 3.34875050887515 3.27961246069983 3.64298409173955 2.59979625578436 2.59979625578436 3.50472204862562
Manes.15G155700.v6.1 4.57361618838337 4.42826423694023 4.23927033752799 3.94796231805775 3.77170475060078 4.19440761449037 4.11794181036883 4.2279875073369 3.68641773527526 2.59979625578436 4.40746016255007 4.38305320920226 4.58720081901529 3.77649929472813 3.87071312468724 3.81953854029705 3.87884365237305 3.80123086013542 2.59979625578436 4.37243313713793 4.15760632150098 3.88105613127894 4.05004371489472 4.20916292237582 3.53192955553866 4.46631516103956 3.93938502784833 3.92507092375754 2.59979625578436 3.50726921022951 4.43107563536172 4.72435018432142 4.24289168513582 4.45760237919995 3.90048262944656 4.38339172483685 3.70972850317257 4.05445726499457 4.40028234882696 4.33403042940159 4.89809711787404 3.76200023750528 3.60705809411702 3.76574463858324 3.19842031549437 3.90826536514674 4.66279150503492 4.19509937476731 3.6503607964152 3.90275155353327 3.91442276629907 4.45979172260337 4.33030496627757 4.24128925464556 3.96778331297524 4.69615319906024 4.46554451359562 4.29300832683271 3.86635365411974 3.35998747224409 4.02226528212128 3.77426235784982 4.26950553177686 5.50880681331723 4.10998502064306 3.78646219893462 4.58051223019278 4.10787830392828 3.84431852604002 3.36088296270151 4.41016063936069 4.20458038826064 4.92983693967204 4.68113159220027 5.37935167739317 4.0857042864662 4.10954521212555 4.18640502882597 4.09571182980549 4.07320987282206 4.85350931968556 4.3941112550299 4.66257492502989 3.82159636409266 3.30853211464194 4.54125846216162 4.82902169085229 4.78771982377 3.94591027918717 3.86377510665336 5.17522079737049 4.09263583055816 4.40587597646368 3.80347103851417 2.59979625578436 4.23324891976019 4.36137404435482 4.24966718508468 4.48937483990306 4.06119057771725 3.83555055270904 4.33664377602716 4.45243663337684 4.71037218797622 2.59979625578436 3.73453100833969 3.72290173601887 4.20967705968188 4.19060093830317 3.12799011821841 3.45516001602998 4.29779849971509 3.8400277805785 4.31245819589986 2.59979625578436 3.54772472454507 4.40516024374128 3.58164156650062 4.40147681546341 3.98810965753994 3.93861722671367 4.36532448931305 4.41680539037944 4.11704435217266 4.20109041994389 4.25985682996248 4.19815411948421 4.7229364053231 2.59979625578436 4.09362941531318 4.46004151807938 3.74662764509982 4.37675944690517 4.4393441813314 2.59979625578436 4.12814473248118 4.64027177841435 4.51194431590591 4.16649173829098 3.93437830146539 4.3569655983129 4.372193448981 4.48513442123628 4.74662794098292 4.38603892073925 3.87328897205986 4.14193464112 4.58569361631019 4.52471108436827 2.59979625578436 4.08526611010474 4.33364362287116 4.46467135803246 4.47692059320431 4.42307239436266 4.27805878010965 4.14959984514453 3.97532631382236 4.5761930900094 4.57202156773152 4.06768871147266 3.74089425304051 4.64389617258064 4.57954258934182 3.39695909782473 4.02156810560779 4.23673643956694 4.04680098673613 2.59979625578436 3.99632301936918 3.86323668388114 3.8789415331015 4.1919235120302 4.76670411633593 3.90465114047021 4.08193522961861 4.3703678550789 4.75947987366158 4.27444155725494 2.59979625578436 3.85702311046358 4.28064711595873 4.69059274350225 4.71209827375637 4.19795924263863 4.72854854860878 4.6408675362953 5.14638940734764 4.55413044150036 4.33887879867548 4.72991246533869 4.58923414322114 4.58767334559151 4.32408504378995 4.73719396217475 4.39362793156471 3.94485626633969 4.80261813895192 4.4732178213627 4.85351631780735 4.11255715332413 4.00736470007236 4.13995550782958 4.1993373257925 4.41906452814217 4.56897014734473 4.10543432868527 4.54910938362018 4.65460893812895 4.66253886756947 4.46742851660522 3.8324571021528 4.89212188941727 4.67886184523598 4.20284137768428 4.29348546026198 4.47928653387605 4.54061048392527 2.59979625578436 4.85569442913358 4.41160586556749 4.11971925919363 4.66496412858191 4.45664614634506 4.52280546407023 3.56356945436749 2.59979625578436 4.9689602844379 2.59979625578436 4.38632177304062 4.09375386409805 4.71233229048118 4.87900700298886 4.2156737729944 4.65783387326985 3.50611797315604 3.38697297193438 4.30290476043136 4.58995318311949 4.39847813267599 4.80702159924297 4.86196373747894 4.5578952289311 4.65910130003347 4.66744957999014 4.47037920120321 3.72219487660684 4.24931690591764 4.98639010247021 4.34626495160161 4.59495224207055 3.83651593829476 3.8571645727771 4.68159371780483 5.03699446421769 5.08109013077884 7.41906365288005 4.09760074552466 4.08592064442753 4.54155222776125 4.10081705829609 4.27123858081002 4.72592872549024 4.63978146660596 5.05633814912518 4.35707978592252 4.97378564951748 4.77050221722326 4.8779459989121 4.44098655351472 3.88739597768504 4.10166311696587 4.08800333111195 5.20372459134487 4.46506181317869 4.33338898678877 4.54203549639159 2.59979625578436 5.40062108789936 4.64780746708174 4.70733534913593 4.64319907266131 4.14025566319483 5.13804849126873 5.71836841887501 4.57679904262629 4.22737692092062 4.08385788639321 4.87737293884327 4.80412959565841 4.54574177902802 4.19772341778598 4.21539119434668 5.4869072459786 5.09784341160925 4.62594572357046 4.2516320753425 4.38912283565932 4.75448782943499 4.57132589583915 4.74761327748643 4.7221402638114 4.49085933145692 5.14351968451448 4.37256202401622 5.09410946156782 5.1756465622318 4.40424514600529 3.66460190285215 4.51137254672226 4.9791389371479 4.97157647892654 4.63861855199785 4.59588481522593 4.81321132456038 4.28820148017207 3.98940681422073 4.56723059774414 5.01021484521937 4.05523283250473 5.04203113881781 4.04691236581746 4.25565820313127 4.84691576190795 4.63008169915425 4.87180404499897 3.94931479262271 4.48721610262526 4.13052580097516 4.69306108315638 4.66952384908727 4.57446102489812 2.59979625578436 4.14236215438059 5.34415967207797 5.10728512408003 4.8415793671163 3.81847511642453 4.22470455400088 4.1656868185757 4.43959763042227 2.59979625578436 4.13402702641508 4.18158490779625 3.96156473992612 4.72184276477248 3.45140772308329 4.67771394492628 5.0382462279779 4.62550938637513 4.45801125212273 4.83364311043483 4.49095375288385 5.17698487642854 5.03041455750552 4.5715227802493 4.81090019525244 3.79048400351769 4.58432861564788 5.90281652429132 5.10373243550063 4.55630260273862 3.82079001873872 4.60751158534198 4.76757579167333 4.8761714414142 4.53986091973617 4.50877571754299 5.12706172793598 5.01398329241283 4.09962845494248 4.50010161874625 4.33117538900722 3.95725259331698 4.89617374717355 4.8403760149576 4.5945752232012 4.69790499638133 4.07962787825936 4.77538342428656 4.72770549112558 4.91378689862317 4.63134603693162 3.60767739904696 5.08274895962219 5.50581013079006 4.54208922865511 4.0192437187537 4.33816346458267 4.31791265464538 5.0952911448317 2.59979625578436 4.25034782541933 2.59979625578436 4.46668977319017 5.09033260165601 4.56775758203893 4.02323817540927 4.30758947623966 4.84905751112074 5.03328053919215 4.69084550598223 4.87734402920938 3.8589781122172 5.3117967921457 4.89859227949971 5.03853133887887 4.63621310972786 4.17257304973867 4.44494912589707 4.17748738386806 4.27810437405391 5.20802087916908 3.97052009989617 4.55052264915921 4.70139321865808 4.56263866326803 3.91732859739361 4.27647691396808 5.09705970568599 5.49744490414353 4.22188531982082 3.9459970941976 4.42053461633901 5.24309079804494 4.89053895446479 5.41849400474306 4.46212903778732 4.54340742320021 5.50442143095686 4.99554342422685 4.63180715136405 4.72588009178136 4.26577629052043 5.1055831670441 4.65552036794231 4.58336335923903 5.26836778760234 4.11392882753146 4.64821731345267 4.83819816059078 3.9513423975978 3.89363607006768 4.71809397160983 5.67315793003608 4.91438358914788 4.65071244205253 3.91499129690811 3.94233965432729 4.73960780540194 4.90258566546941 4.90626622017087 4.87826982219264 3.92625055285568 4.88298094356301 4.36498061286487 5.18363263917214 4.91877774879608 3.89571112591486 4.79114382170819 4.60005831362379 5.37746177120419 4.01563570072702 3.59990066596305 4.74731633583807 4.11655064840421 4.27665311222145 3.91918525734912 4.1041805873074 4.96627426982282 4.21915361101809 4.52286384679647 4.13900001417604 3.90412194324424 4.10071414215578 3.86603275622437 4.85662156850226 5.81925626625105 4.52280304516119 4.68696724505273 3.58892620692437 4.30427724801881 4.41387227501811 3.68422999573073 3.57333416158868 4.48823527784576 6.3811581025713 4.30342550007095 4.62605790548004 3.61494347329094 4.0206611812451 4.11432150320208 3.98081134350268 4.05485792033728 3.67290371109444 4.40103207344144 3.67046185959629 4.17673354595633 4.45643604951922 4.02344476662737 4.5373060117903 3.58245152509485 4.48706839994693 4.82570022578084 4.85099831257598 4.58539686869404 3.91122640800038 4.270713979079 3.45647939961573 3.6202419437708 4.41511020168577 5.14421438773344 4.35808557731145 4.29857672764401 3.8853051968383 5.33068681756008 3.96887066432163 4.72167642382528 4.38010865982772 3.71169974230701 4.4939956850133 4.06081522127391 4.60039041216407 5.18794801753468 4.40683795882933 4.28586589960127 4.35721365231224 4.50960508394114 4.66843092139502 3.76305104014096 3.76942079323259 4.56489356916729 4.4749463231213 4.45481154380701 4.3634985486057 3.67704188197736 4.38370527221215 4.79617363451547 4.63119824903854 4.24147142930584 4.46655869339665 5.03586826653451 4.6067047508699 4.37477505853575 4.27675172328954 3.41331573344294 4.81801344420793 4.27799672230626 5.01864171317875 4.36507479805421 5.62582106681723 5.61241207657629 3.91434876463301 5.34874515751466 4.30390066362582 4.29754465443972 5.24063229098227 4.60579029938155 4.75043873356912 3.91310531054823 4.36196570826451 4.4149220817429 4.69781646169802 3.97959275517159 4.40638878578712 4.41847271169009 4.02334989432748 3.72313740150032 4.59225445765278 4.32596008537443 4.36617589568498 4.85762936565525 2.59979625578436 4.11957476775452 5.2868736167585 4.14329864046354 4.00524347023842 4.81442750052972 4.2272967651153 4.24275299171973 4.05382240138403 3.49523953514564 4.64907951051417 4.51844382943158 3.71122255122726 4.18606335885253 4.69166536321623 4.75297125116396 3.67483351199386 4.52456990159433 3.72261112057527 4.36697317802278 4.34601057757032 4.0420947930927 4.29067906117622 2.59979625578436 4.5760298800761 5.53081168993192 4.11313282674055 3.82615027806396 4.18196899199269 4.4131675108357 4.34105549613633 3.64472216679788 4.01221320005555 3.56365075137554 3.83308018553565 4.63240443628094 4.16393631956526 4.2039632352587 4.51392783465009 4.49615474992 4.55943888968146 4.65570007969814 4.81120276544318 4.37889282972155 4.05692426810568 2.59979625578436 4.80245173594263 4.31591363686569 4.01749385760493 3.96093225909824 4.17007161308069 4.45561361314343 4.79663516705725 5.23227659958314 4.83385739587962 5.99159582542454 4.34856101834066 3.51082790168131 2.59979625578436 4.80695326781808 4.97767952485994 4.20482229605932 4.33722006042985 3.77435011010907 5.28639394104564 3.9701672858013 4.40711821045092 3.98858954115068 4.14915170381383 4.64225278268391 5.06022213323105 4.60752361185706 4.28027149165469 4.51144773910168 3.91060498180189 4.18838054755109 4.70107227787606 4.33366349290683 3.78005305080069 3.50863035512316 4.67913459975088 4.12095066359143 4.10300683505701 4.00942744569759 4.49011859716757 5.66832519039415 5.59639533333388 4.10346133520006 4.68425151739168 5.18061864627522 4.67496821850876 4.09738380749577 4.23342605485195 4.19656731115574 4.50840340074989 4.14366728163835 4.40107395226135 4.09370983056882 4.20483192097211 3.61939971904066 4.86964598017146 4.66157691301268 3.71572355024398 3.78809560810359 4.14618106881104 4.17081258897119 3.92758475912141 3.98146680984878 4.47705761142072 4.54686307636248 4.39622407089306 5.0315167191485 4.30052768108331 3.36381581629909 2.59979625578436 4.57616735560759 2.59979625578436 3.89359831116327 4.79587404593374 4.46116960449165 4.45704960857166 3.72521322644438 3.53005056540587 3.61692676086504 3.57524302608937 4.66764273769189 3.72870756154024 4.62952499787224 4.19951215490941 4.47517835441572 4.29555692797162 4.08963289548746 5.24536933461229 4.88543292755243 4.32388780981804 3.89949653170754 4.3118689623613 3.79239235682791 4.67823689739914 4.30930315358656 4.42076172443879 4.68096698377112 4.50563647725415 3.1198917268211 4.69686522852663 3.37365795353155 3.97308342342811 4.77627240375126 4.12042476517458 3.97521768512073 4.24853291030848 5.21307732584429 4.13052229285668 3.3795575152963 4.29670670668745 4.37222253450174 3.61931600101943 3.74870207063688 4.53365525642745 4.69889827854943 4.28981670824084 4.01195497471665 2.59979625578436 4.20167969026226 4.35013301017844 4.06483944005335 4.53691369639324 4.20578051010395 4.03854513884636 3.8655649995876 4.30111401224888 4.77307107117836 4.07785618513684 2.59979625578436 4.28311003152622 4.59639487173828 4.06561174200313 4.40681004512173 5.59706581092614 3.32706199532729 4.3463879003535 4.19753653851908 4.04610633918772 3.99450613624867 2.59979625578436 3.63929620480223
Manes.15G155800.v6.1 3.67536698515891 4.12294770149171 4.09111917947771 3.50016072193926 3.49576513406243 3.92229343905412 3.55539340064342 3.61358694798937 3.23690244174881 4.16194926516013 4.04588000666392 3.58158491500999 4.01598277474177 4.22337503517072 4.38547449909553 4.28002511614526 4.21927371736272 4.58180910017937 4.06282315022221 5.10311888043911 4.05116130950641 4.02159135329138 3.5105562495507 3.21375796249481 4.08246307177155 4.2413681911443 4.56488537596343 4.49589991298426 4.03685567412286 4.94289542558145 4.78216995761566 4.65283723718194 5.1856256117855 4.89434511016578 4.62583666359672 4.38339172483685 4.21962495871601 4.05445726499457 3.74501690071293 5.14162979059614 4.09324875474017 3.04922317902088 3.18911703177846 4.37899251711219 4.12322119172837 4.39603948742538 4.23189972093903 4.34612452915929 3.7682858115686 4.80756036272267 4.75138285824669 4.7070257561466 4.33030496627757 4.56493412383359 4.66406729839646 4.07562950090908 3.47984882381643 4.41361900642263 3.86635365411974 3.98470369819395 2.59979625578436 3.51922507660927 4.26950553177686 2.59979625578436 3.38028800220858 3.66686718375227 3.57192143423125 3.61176125378992 4.17702205997925 3.14104836382465 4.23795117700515 3.79836026134918 3.7753725235791 2.59979625578436 2.59979625578436 4.86357103238176 3.33639421091845 3.70556499966493 4.09571182980549 3.47446958302545 4.12548358498649 4.30215742048669 3.85486015733762 4.51205729740959 3.30853211464194 3.66741940896117 3.2399573595933 4.00628018931024 4.58487909503064 3.86377510665336 4.00876840603554 3.67786292960522 4.34727126346143 3.59169467750925 2.59979625578436 3.95546315689167 4.46873587382271 4.00637088711135 4.59767663755095 3.94263143811796 4.40552391165462 4.50390227126461 4.07092939277568 3.98692490422825 2.59979625578436 4.3027775518588 4.88518337185476 3.79813600253126 4.09638608810693 3.12799011821841 4.24507281774653 4.04294978892074 3.91058918117296 2.59979625578436 5.67228931414433 3.54772472454507 4.40516024374128 3.58164156650062 3.96687064406317 5.63715312357101 4.53296121603809 4.93578588189588 4.04140054149349 3.79545278377254 4.33825840302407 4.91098359372659 3.64047583210619 4.26034702154625 3.9016924230135 4.57901896817498 4.30114914289016 5.3019078279796 4.20712113153096 5.29844426096387 4.45982622027543 4.96370796890135 5.26885759817133 4.25423516625649 4.53253983960669 4.20856714634907 5.15578343528024 5.71059302303731 4.48513442123628 5.05361537929958 4.3279436431914 4.45727610559355 5.03958938428329 4.1145107302262 5.17341756371083 4.9128248976036 4.49299909182598 4.47967284606423 4.03763218464974 4.71159666637976 4.08636883725555 4.16479784430179 4.65536257230136 4.59106058904831 4.48733103646555 4.4109233786961 4.77525448793604 4.60329019470343 4.21614286819465 4.57954258934182 4.22510445439805 4.31044173260876 5.21608138159637 4.04680098673613 2.59979625578436 3.99632301936918 4.17073003022522 4.88401543041083 4.1919235120302 6.0297568042836 4.77942489674835 4.96608147399813 4.50598838802153 4.08318979598926 4.38522121117082 2.59979625578436 4.16324076036488 5.36243600266461 5.07542222845764 4.86209154290926 4.54944196469787 4.98733444199508 5.20406619479451 4.52278733217556 4.07375190535199 4.42233986443056 3.57423272988652 4.87777208376454 4.22648295032079 3.57302481524818 3.90486410974004 4.35685968011965 4.49343775671271 4.80261813895192 4.29623416664236 4.80008402530451 3.96426791580462 5.14051411738711 4.51412715909619 3.67626005406393 4.01103896802701 4.08056208543694 3.97203315376451 4.82578368875882 4.17024707973482 5.15017661345681 4.01950480309998 4.6766351885701 5.03477256953397 4.55128137322075 4.67128176347955 4.54588066137583 4.98472996125095 4.6995394071538 4.22440829113689 4.64551198212417 4.34821543869108 4.54120275584313 3.81879582209405 3.92115063075171 4.60832368960357 4.62478439745239 2.59979625578436 4.79568559005417 2.59979625578436 3.90080257178758 4.49257276103546 4.46462861855748 4.83705253060116 3.56420162476325 4.75785638858533 4.1987481099324 4.55524154361891 4.9514363774949 3.76171483623071 4.74502704957462 2.59979625578436 4.27300551928483 5.57671020283103 4.28768412796461 5.0335378397951 4.05278435108193 4.46138417071847 5.31791837669269 4.24473817692689 4.60877288705689 3.65510598517094 5.21619891988482 4.97976713622305 3.65682633054295 4.43221597883914 4.01257765335637 2.59979625578436 4.57576371660108 4.56937232494758 4.47466510918865 3.97949785204621 4.54032157568613 4.21171719354337 3.68140363975058 4.24428044522628 3.61488002674324 3.88263538015512 5.10315563677479 5.21907849693512 4.94736685139122 4.49363234648004 4.10166311696587 5.6980650756468 4.54954897218209 4.85493528041476 4.38402246734263 5.03837385944831 2.59979625578436 5.91192299569246 3.68612898194097 5.0781022856728 4.21556192289263 4.3042091593446 5.62666661786025 4.40506099085091 5.56902494011513 5.29394660960499 4.70699342963544 5.64115612933808 4.76793294415612 5.19908392417808 4.99362774331474 4.9351782932702 4.66383893345196 3.13011628474653 4.55403801168142 5.32121683038982 4.71403010313346 5.1037421056283 3.88433315935748 5.05852536581822 4.26950254307669 4.49085933145692 4.88910084415642 3.56674635887428 4.64137502853661 3.14105343535606 4.66586370182422 3.82066918645868 3.90030720244625 4.19806857068856 3.67878321099794 4.34722868539105 4.59588481522593 3.70097135517803 3.61039820947627 3.87592867535044 4.56723059774414 4.52508004361914 3.16981088905528 4.2969138470963 4.04691236581746 4.61291446546673 4.76246584854019 4.75510091358687 4.52483948398526 4.8029730067434 4.75038861617068 4.80354476743138 3.83707874515466 4.35639068565717 4.00083462243532 2.59979625578436 4.53831103154474 4.25956035074571 5.18019430247445 3.07382630850462 3.9274882546783 3.6587341302309 4.28877916681286 4.15940258692225 2.59979625578436 4.6359242616409 4.91749164706016 4.76811583708719 4.67063888547861 4.29856337630713 4.59787841639945 3.89271028443978 4.14667839881255 3.88328421512736 3.69767045161778 4.12048276676236 4.76117021718702 3.4117013907922 4.61582091801767 2.59979625578436 4.34340314449721 4.52560991642811 4.11209091169056 4.46783352943988 3.87376483240547 4.37274783277955 3.90309311893991 3.79323456640736 4.25593393549199 3.93388340480447 4.55996430124973 4.915968705155 4.0329195555562 4.42155230057209 4.25504589024885 4.33117538900722 3.87502020477479 4.36784157701945 3.91493029247389 4.19794633068509 4.58067171411492 4.54829672209634 4.104978122164 4.56720164820809 4.36692166376586 4.32512602098248 4.40404850403738 5.43993847561881 4.77706823718617 5.19463010862336 4.59148139820964 5.17945114015925 4.9181193550228 3.52342389776374 2.59979625578436 3.86536555370485 2.59979625578436 4.5283571934968 4.4569336025263 4.64671182210213 3.74131845920121 4.30758947623966 4.91463968380888 4.35943019608191 5.31001444572229 4.63763601753627 4.87357752513516 5.20141415270396 4.71233516362033 4.87172029835538 4.42451881849863 5.1917407286205 4.31275261534614 4.29149192570018 4.79893097852187 4.18388990769175 5.16449533526538 4.02767706067778 3.96337534813657 4.41161574131618 4.06127079942006 4.57883113128079 4.63262085980325 4.77709451585057 4.54258898100741 4.30115773173715 5.29997990186101 5.01631055261305 4.50809805536458 5.17360490736023 4.46212903778732 5.01209175405276 5.60123281701661 4.66707046195628 5.44992758344743 3.89725386825431 5.21231358189395 5.6679848402131 5.05792309694153 5.03734702653219 4.81527597678006 4.99391348802182 4.86865144995611 4.57963036787199 4.05157058000128 4.50221002119979 4.00673677425881 5.86925084069875 3.93487658450198 5.22610550663972 5.12157250913925 6.40948344805631 5.10178301650778 4.6881558471924 5.09100787901007 5.14629291113536 4.22565274854529 4.7464793473982 4.36498061286487 4.50555153590772 3.76598262200036 3.73100358925145 4.67014457476377 3.97834542545251 4.58097107882744 3.62020523057581 3.98842016332399 4.74731633583807 4.21181239857201 4.60559385058802 3.82699401076295 4.38197936702529 4.6537972405013 4.95728974101099 4.20477461671814 4.72231915851411 4.20674458808463 3.91321688909703 4.39530463754551 4.29276956575979 4.21584791522146 4.48212124836195 4.68696724505273 5.42194236300182 4.60020038744552 4.05590087440007 4.75012186978671 4.09996182081276 3.97935340636274 2.59979625578436 4.15048532608419 3.52086051291967 4.29530711606014 4.27228636303956 3.69415845135935 3.68506792659287 2.59979625578436 4.62532193121103 3.78116077740132 3.5616432665304 3.37150153489142 3.84378557776466 5.63728415698905 3.83901951323155 3.40715420382606 4.02037419943645 3.79223580108878 4.93396664425788 3.91144660684014 4.02740720640464 3.90368248036785 3.7947550039366 3.6202419437708 4.16008812385646 3.94518456173293 4.1617380484245 4.36602478791207 4.29866723061325 5.21984181090379 4.38934841552105 5.07924426210839 4.82086728190946 4.69108534203555 4.75785065817231 4.06081522127391 4.94658870742859 4.12119666419391 4.85232439919222 4.4943932086342 4.41196706408433 3.87095900324649 3.30442840010922 3.76305104014096 4.43604356836169 3.70599166775626 3.93089668139833 3.67600796720758 4.10046203179392 5.38977500243262 3.74746792533285 5.54589190391676 3.91977688023099 4.33081415185274 3.48037588270895 4.06074005892778 4.18518492878406 3.7855263411884 3.81704657292979 4.73196900091983 4.30352594416297 4.07181050431524 4.0536971848221 4.65595057300916 3.83844866546774 4.16132324754283 4.13595927769585 4.35092093483367 3.2328387430116 3.48457547318 3.81753879539291 4.13876337681998 4.03016181923884 3.7464171855587 4.27133060895352 3.35112322452084 3.82376518523901 4.23335883399656 4.29456170525929 3.83293262816591 3.6259675130652 4.00114667373115 4.02763515929962 5.07983268341154 4.43007380415305 3.74577657031403 2.59979625578436 3.79751102332245 4.45404194274145 3.78906326114918 4.63631147807675 3.66593204232818 3.66051916203669 4.99874918837956 3.93578000728084 4.91633544453321 4.27338358467804 4.00275956445404 3.8116874285706 4.50127125101015 3.92734925312887 3.60091484347649 3.36854487766473 4.45242969960317 3.88623625463831 4.67530021486359 3.9829196369176 4.33435273413858 5.3884027757582 4.55764876139452 3.56947890294999 4.27260060679113 3.85308277363896 4.15474639527272 4.40048863829571 4.56428816986309 4.34105549613633 4.61244530882616 4.18508702070755 3.56365075137554 4.08958618670128 4.45649167539386 3.61701055796051 4.2039632352587 4.15074057416713 4.21709244176099 3.14237529736743 4.1098295392712 3.22347444536885 4.23913379881278 4.72421009073995 2.59979625578436 4.30476286274557 4.22719409016126 5.08862668919055 4.59427589125696 4.60227010538571 5.78475034502436 3.94501666241264 5.13852412735987 3.79716551795672 2.59979625578436 3.98502212357155 4.43780699304006 2.59979625578436 5.57359680010523 4.91516928433678 4.27552575341503 4.94218317904221 4.88550057376193 2.59979625578436 4.9812605270716 2.59979625578436 4.71828000589444 4.58817124990473 4.15106708599978 4.65460460835015 4.10121999023674 4.58314626098633 4.89435864368278 4.45484909499559 4.32467433550957 4.30256097372894 5.48654237256066 2.59979625578436 4.94589248965486 4.42257636027881 4.80997415150671 4.50754659053104 4.13296184932386 4.49011859716757 5.66832519039415 4.24823066525548 4.43498360362456 3.32868425701424 4.10196273544295 4.94210750422065 3.79370066237209 4.23342605485195 3.34267066795857 3.95617035354202 5.27211409799376 4.13342887038149 4.13582839804285 4.04888508924004 5.07717496608487 4.36033210604459 3.69424802388849 4.65997252573069 4.29888011969021 4.99343659608505 5.2826514559327 3.77942781647629 4.5906514288775 4.99279611654107 4.70616400223102 4.49210420640252 3.43724552845874 4.496071537527 3.78810574708488 2.59979625578436 5.60791019023446 5.43284111539091 4.37693368311676 4.79587404593374 5.13377335982227 3.71937030295794 3.40540983806856 3.99099591425503 3.8335430440529 4.64669143697385 4.26963222818007 3.32449490963803 4.08931891774608 4.04400100606133 3.78624797388969 4.54521648216476 4.33540133591835 5.00991970171423 2.59979625578436 4.83501964721298 5.359145462439 3.88792643337414 4.64739872836599 4.36957358178287 4.71432767896825 4.74666466109088 3.66422052447981 4.20872273543896 3.73922672233274 4.22711414435838 5.1745802971189 4.83793413908076 5.28092478290886 4.39505253815544 4.69401015571098 4.97875319061704 4.48415425323522 4.43703992515769 4.34286807059556 5.12645546740395 4.74209786124533 4.60195128671307 4.11207670371198 4.53365525642745 4.33478672800167 4.48113117075927 3.81637726989775 2.59979625578436 4.10691714609519 4.4088128278115 4.52398701753581 4.66070521076106 4.61417068283632 3.4528299964533 5.31974335654359 5.81703020771061 4.50524033334421 4.72839782221023 3.28072078774946 3.95677709554983 5.20434423412522 4.63476001896749 4.871002523007 5.00658218445347 5.11538664928347 4.9125263324327 4.51451394959699 4.86120621412293 4.79723269235506 4.81176026535642 4.19643651294109
Manes.15G155900.v6.1 2.59979625578436 3.70064765159346 3.20665085371097 2.59979625578436 2.59979625578436 2.59979625578436 2.59979625578436 3.32387150818726 2.59979625578436 3.263295019147 2.59979625578436 2.59979625578436 2.59979625578436 2.59979625578436 3.31139865403928 3.1581819852139 2.59979625578436 2.59979625578436 2.59979625578436 2.59979625578436 2.59979625578436 2.59979625578436 3.13138655775315 2.59979625578436 2.59979625578436 2.59979625578436 2.59979625578436 2.59979625578436 2.59979625578436 2.59979625578436 2.59979625578436 3.2385184270877 2.59979625578436 2.59979625578436 2.59979625578436 2.59979625578436 2.59979625578436 2.59979625578436 2.59979625578436 3.54404840770504 3.23201493111793 2.59979625578436 3.42762445997438 2.59979625578436 2.59979625578436 2.59979625578436 2.59979625578436 2.59979625578436 2.59979625578436 2.59979625578436 2.59979625578436 2.59979625578436 3.34120921178698 2.59979625578436 2.59979625578436 3.76180760438162 2.59979625578436 3.11439241586576 2.59979625578436 2.59979625578436 2.59979625578436 2.59979625578436 2.59979625578436 2.59979625578436 2.59979625578436 2.59979625578436 3.16805095130771 2.59979625578436 2.59979625578436 2.59979625578436 3.45118233955962 2.59979625578436 2.59979625578436 2.59979625578436 2.59979625578436 3.28754744734438 3.12344627707087 3.06039705082243 2.59979625578436 2.59979625578436 2.59979625578436 2.59979625578436 2.59979625578436 2.59979625578436 2.59979625578436 2.59979625578436 2.59979625578436 2.59979625578436 2.59979625578436 2.59979625578436 2.59979625578436 2.59979625578436 2.59979625578436 2.59979625578436 2.59979625578436 2.59979625578436 2.59979625578436 2.59979625578436 3.03047401906305 2.59979625578436 2.59979625578436 2.59979625578436 2.59979625578436 3.91277088731596 2.59979625578436 2.59979625578436 2.59979625578436 2.59979625578436 2.59979625578436 2.59979625578436 2.59979625578436 2.59979625578436 2.59979625578436 2.59979625578436 2.59979625578436 2.59979625578436 2.59979625578436 2.59979625578436 2.59979625578436 2.59979625578436 3.286972458873 2.59979625578436 2.59979625578436 2.59979625578436 2.59979625578436 2.59979625578436 2.59979625578436 2.59979625578436 2.59979625578436 2.59979625578436 3.76867498495514 2.59979625578436 2.59979625578436 2.59979625578436 2.59979625578436 2.59979625578436 2.59979625578436 2.59979625578436 2.59979625578436 2.59979625578436 3.13589789482968 3.00996798027269 2.59979625578436 3.4599404101843 2.59979625578436 2.59979625578436 2.59979625578436 2.59979625578436 3.07277416937966 2.59979625578436 2.59979625578436 2.59979625578436 2.59979625578436 3.88766080324959 2.59979625578436 2.59979625578436 2.59979625578436 2.59979625578436 2.59979625578436 2.59979625578436 2.59979625578436 3.04070355142447 2.59979625578436 3.64610360094838 2.59979625578436 2.59979625578436 2.59979625578436 2.59979625578436 2.59979625578436 2.59979625578436 2.59979625578436 2.59979625578436 2.59979625578436 3.39684887833031 2.59979625578436 3.39808541971548 2.59979625578436 2.59979625578436 3.08843871467039 2.59979625578436 2.59979625578436 3.04244381450743 2.59979625578436 2.59979625578436 2.59979625578436 2.59979625578436 3.39857787496319 2.59979625578436 2.59979625578436 2.59979625578436 3.09391014913098 3.21599979350751 3.24239127858813 3.04160865887499 3.60015647585649 2.59979625578436 3.09039111622633 2.59979625578436 2.59979625578436 3.01337418459523 2.59979625578436 2.59979625578436 3.39679534912207 2.59979625578436 3.83335999253602 3.321338580523 2.59979625578436 2.59979625578436 2.59979625578436 4.03518189281296 2.59979625578436 2.59979625578436 3.17888988534499 2.59979625578436 2.59979625578436 2.59979625578436 3.69953468483178 2.59979625578436 2.59979625578436 2.59979625578436 2.59979625578436 2.59979625578436 2.59979625578436 2.59979625578436 2.59979625578436 2.59979625578436 2.59979625578436 2.59979625578436 2.59979625578436 2.59979625578436 3.0312983665093 3.25982382466975 2.59979625578436 2.59979625578436 2.59979625578436 2.59979625578436 2.59979625578436 2.59979625578436 2.59979625578436 2.59979625578436 2.59979625578436 2.59979625578436 2.59979625578436 2.59979625578436 2.59979625578436 3.34894100460763 2.59979625578436 2.59979625578436 2.59979625578436 2.59979625578436 2.59979625578436 2.59979625578436 2.59979625578436 2.59979625578436 2.59979625578436 2.59979625578436 2.59979625578436 2.59979625578436 2.59979625578436 3.17608306896042 2.59979625578436 2.59979625578436 2.59979625578436 2.59979625578436 2.59979625578436 2.59979625578436 3.25686325425202 3.58112990203422 2.59979625578436 2.59979625578436 2.59979625578436 2.59979625578436 2.59979625578436 2.59979625578436 2.59979625578436 2.59979625578436 2.59979625578436 2.59979625578436 2.59979625578436 2.59979625578436 3.58438008621207 2.59979625578436 2.59979625578436 2.59979625578436 2.59979625578436 2.59979625578436 2.59979625578436 2.59979625578436 2.59979625578436 2.59979625578436 2.59979625578436 3.62078637969324 2.59979625578436 2.59979625578436 2.59979625578436 3.03747957287136 2.59979625578436 2.59979625578436 2.59979625578436 2.59979625578436 2.59979625578436 2.59979625578436 2.59979625578436 2.59979625578436 2.59979625578436 2.59979625578436 2.59979625578436 2.59979625578436 2.59979625578436 2.59979625578436 3.75733231750362 2.59979625578436 3.02411260142883 2.59979625578436 2.59979625578436 2.59979625578436 3.18526268121318 3.20827003153473 2.59979625578436 2.59979625578436 2.59979625578436 2.59979625578436 2.59979625578436 2.59979625578436 2.59979625578436 2.59979625578436 2.59979625578436 2.59979625578436 2.59979625578436 2.59979625578436 2.59979625578436 2.59979625578436 2.59979625578436 2.59979625578436 2.59979625578436 2.59979625578436 2.59979625578436 2.59979625578436 2.59979625578436 3.09304328024829 3.14215221956444 2.59979625578436 2.59979625578436 3.33517525269574 2.59979625578436 2.59979625578436 3.78786211089396 2.59979625578436 3.1933542419055 2.59979625578436 2.59979625578436 2.59979625578436 2.59979625578436 2.59979625578436 2.59979625578436 3.55880419163474 2.59979625578436 2.59979625578436 3.80289619999502 2.59979625578436 2.59979625578436 2.59979625578436 2.59979625578436 2.59979625578436 2.59979625578436 3.0825107763154 2.59979625578436 2.59979625578436 3.38416193941179 2.59979625578436 3.21036400817574 2.59979625578436 3.15037536408807 2.59979625578436 2.59979625578436 2.59979625578436 3.29914297901095 2.59979625578436 3.62790740949225 2.59979625578436 2.59979625578436 3.15073138801272 2.59979625578436 2.59979625578436 2.59979625578436 2.59979625578436 2.59979625578436 2.59979625578436 3.26768129077464 2.59979625578436 2.59979625578436 2.59979625578436 2.59979625578436 2.59979625578436 2.59979625578436 2.59979625578436 3.06134786401126 2.59979625578436 2.59979625578436 3.52286694781948 2.59979625578436 2.59979625578436 2.59979625578436 2.59979625578436 2.59979625578436 2.59979625578436 3.22344610197473 2.59979625578436 2.59979625578436 3.53155994928146 2.59979625578436 3.63776513294116 2.59979625578436 4.09117035887874 2.59979625578436 2.59979625578436 2.59979625578436 2.59979625578436 2.59979625578436 2.59979625578436 2.59979625578436 2.59979625578436 2.59979625578436 3.08352688683135 3.04948717202689 2.59979625578436 2.59979625578436 2.59979625578436 2.59979625578436 2.59979625578436 2.59979625578436 2.59979625578436 2.59979625578436 2.59979625578436 2.59979625578436 2.59979625578436 3.08920714372086 3.15604534493096 2.59979625578436 2.59979625578436 2.59979625578436 2.59979625578436 2.59979625578436 2.59979625578436 2.59979625578436 2.59979625578436 3.2656464759195 2.59979625578436 2.59979625578436 2.59979625578436 2.59979625578436 3.64012051987376 2.59979625578436 2.59979625578436 2.59979625578436 2.59979625578436 2.59979625578436 2.59979625578436 2.59979625578436 3.19755199553219 2.59979625578436 3.23993430627071 3.32869152579516 2.59979625578436 3.0680091370017 2.59979625578436 3.31617825122147 2.59979625578436 2.59979625578436 2.59979625578436 2.59979625578436 2.59979625578436 2.59979625578436 2.59979625578436 2.59979625578436 2.59979625578436 2.59979625578436 2.59979625578436 3.04937180421191 2.59979625578436 2.59979625578436 2.59979625578436 2.59979625578436 2.59979625578436 2.59979625578436 2.59979625578436 2.59979625578436 2.59979625578436 2.59979625578436 2.59979625578436 2.59979625578436 3.30170228463906 3.37602505743054 2.59979625578436 2.59979625578436 2.59979625578436 2.59979625578436 3.14868655853493 3.57485221678413 2.59979625578436 2.59979625578436 2.59979625578436 2.59979625578436 2.59979625578436 2.59979625578436 2.59979625578436 2.59979625578436 2.59979625578436 2.59979625578436 2.59979625578436 3.11486485550114 3.3372256094953 3.83185023614716 2.59979625578436 3.13899408145671 2.59979625578436 2.59979625578436 2.59979625578436 2.59979625578436 3.16597009136717 2.59979625578436 2.59979625578436 3.21993074199792 2.59979625578436 2.59979625578436 2.59979625578436 2.59979625578436 3.46202811036683 2.59979625578436 2.59979625578436 2.59979625578436 2.59979625578436 2.59979625578436 2.59979625578436 2.59979625578436 2.59979625578436 2.59979625578436 3.77443947247914 2.59979625578436 2.59979625578436 3.22721475254557 2.59979625578436 4.18518492878406 2.59979625578436 3.04131369721671 2.59979625578436 2.59979625578436 2.59979625578436 2.59979625578436 2.59979625578436 2.59979625578436 2.59979625578436 3.0284462862932 2.59979625578436 2.59979625578436 2.59979625578436 2.97688219355799 2.59979625578436 3.63105841186316 2.59979625578436 2.59979625578436 2.59979625578436 3.22538730893432 2.59979625578436 3.09490341468928 2.59979625578436 2.59979625578436 2.59979625578436 2.59979625578436 2.59979625578436 2.59979625578436 3.42048852473569 2.59979625578436 2.59979625578436 3.34167827884767 2.59979625578436 2.59979625578436 2.59979625578436 2.59979625578436 3.36586943173339 2.59979625578436 3.23796702278507 2.59979625578436 2.59979625578436 2.59979625578436 2.59979625578436 2.59979625578436 2.59979625578436 3.04710913781508 2.59979625578436 2.59979625578436 2.59979625578436 2.59979625578436 2.59979625578436 2.59979625578436 2.59979625578436 2.59979625578436 2.59979625578436 2.59979625578436 2.59979625578436 2.59979625578436 3.45273288614406 3.13052693773863 2.59979625578436 3.15184207342633 2.59979625578436 2.59979625578436 2.59979625578436 2.59979625578436 2.59979625578436 2.59979625578436 2.59979625578436 2.59979625578436 2.59979625578436 2.59979625578436 2.59979625578436 3.21559004798566 2.59979625578436 2.59979625578436 2.59979625578436 2.59979625578436 2.59979625578436 2.59979625578436 2.59979625578436 2.59979625578436 3.47486106856339 2.59979625578436 2.59979625578436 2.59979625578436 2.59979625578436 2.59979625578436 3.39912989984874 2.59979625578436 2.59979625578436 2.59979625578436 2.59979625578436 2.59979625578436 2.59979625578436 2.59979625578436 2.59979625578436 2.59979625578436 2.59979625578436 2.59979625578436 2.59979625578436 2.59979625578436 2.59979625578436 3.10979399629646 2.59979625578436 2.59979625578436 2.59979625578436 2.59979625578436 3.24766064870577 2.59979625578436 2.59979625578436 2.59979625578436 2.59979625578436 2.59979625578436 2.59979625578436 2.59979625578436 2.59979625578436 2.59979625578436 3.15183655154252 2.59979625578436 2.59979625578436 2.59979625578436 2.59979625578436 2.59979625578436 3.10899527952792 2.59979625578436 3.14857604664619 2.59979625578436 2.59979625578436 3.42558272829161 2.59979625578436 3.62252958116509 2.59979625578436 3.28474754635573 2.59979625578436 2.59979625578436 3.01265836496538 2.59979625578436 3.13842484873088 2.59979625578436 2.59979625578436 3.83516092794187 2.59979625578436 2.59979625578436 2.59979625578436 2.59979625578436 2.59979625578436 2.59979625578436 2.59979625578436 2.59979625578436 2.59979625578436 2.59979625578436 2.59979625578436 2.59979625578436 2.59979625578436 2.59979625578436 2.59979625578436 2.59979625578436 3.50713024684174 2.59979625578436 2.59979625578436 2.59979625578436 2.59979625578436 2.59979625578436 2.59979625578436 2.59979625578436 4.24432247114349 2.59979625578436 2.59979625578436 2.59979625578436 2.59979625578436 2.59979625578436 2.59979625578436 2.59979625578436 2.59979625578436 2.59979625578436 2.59979625578436 2.59979625578436 2.59979625578436 2.59979625578436 2.59979625578436 2.59979625578436 2.59979625578436 2.59979625578436 2.59979625578436 2.59979625578436 2.59979625578436 2.59979625578436 2.59979625578436 2.59979625578436 2.59979625578436 2.59979625578436 2.59979625578436 2.59979625578436 2.59979625578436 2.59979625578436 2.59979625578436 2.59979625578436 3.03374484675826 2.59979625578436 2.59979625578436 2.59979625578436 2.59979625578436 2.59979625578436 2.59979625578436 2.59979625578436 2.59979625578436 2.59979625578436 2.59979625578436 3.34875050887515 2.59979625578436 2.59979625578436 2.59979625578436 2.59979625578436 2.59979625578436
Manes.15G156000.v6.1 3.14683983215409 3.70064765159346 3.3403720198218 3.75038115458394 3.49576513406243 2.59979625578436 3.15816018115106 3.11445218865464 2.59979625578436 2.59979625578436 3.68715388835424 3.48120591205738 3.11804907243019 2.59979625578436 2.59979625578436 3.38469515100924 2.59979625578436 3.80123086013542 2.59979625578436 4.55548773694474 3.46069714102254 4.5426955421875 3.34744421400159 3.56007187972487 3.89694462323071 2.59979625578436 3.16295777007222 4.14820518392652 3.78836439742839 3.75928889564787 2.59979625578436 3.8483672408052 3.17378617670681 3.43608939074294 3.36735576210244 3.39941693038722 3.70972850317257 2.59979625578436 3.27237941274458 2.59979625578436 2.59979625578436 4.15098203347303 2.59979625578436 4.20918139565387 3.44051830746251 2.59979625578436 3.88917722339797 4.34612452915929 3.13370949737372 3.26766221655289 3.11136424535262 3.25791388366613 3.1269057721942 2.59979625578436 3.79492487585658 3.28257618553174 3.32198498486787 3.48202483941218 5.00657119969731 3.88849744654479 2.59979625578436 2.59979625578436 3.46883305524788 2.59979625578436 3.55012442582142 2.59979625578436 3.39839961501261 3.19194094230314 4.02336069450757 3.66434419373759 2.59979625578436 4.15494561315996 3.35537191096595 2.59979625578436 2.59979625578436 3.28754744734438 4.18402344331102 3.39101944330304 3.29249169049875 2.59979625578436 3.90518066552621 3.6785121503149 3.85486015733762 3.82159636409266 3.30853211464194 3.82385682353258 4.11075221849786 4.06964360546408 3.42980673317229 3.03309729085306 2.59979625578436 3.37075857297035 3.11194123837751 3.30794006058808 2.59979625578436 3.40126091377021 2.59979625578436 3.43281061860876 2.59979625578436 3.80898720316958 2.59979625578436 2.59979625578436 4.07092939277568 3.27304933687551 5.12862405186618 4.23727865115693 3.06791173847519 3.73300469626328 3.31666850209906 3.34271822740328 3.6939030069005 2.59979625578436 4.09776765168588 2.59979625578436 2.59979625578436 2.59979625578436 2.59979625578436 3.45406892818204 4.24659030957132 3.42147577135509 3.08797719378391 2.59979625578436 3.09809346900321 2.59979625578436 3.72218964167427 4.36233901704547 2.59979625578436 3.6503738896489 3.9016924230135 4.00429153483328 4.21305026724647 2.59979625578436 3.19371833097314 3.67422423232346 3.57679875354605 3.62601013591596 3.23404875933684 3.75524493251314 4.30126997506825 3.55969412797435 4.3569655983129 3.1779458868114 3.87060850007662 3.34739219599138 3.31164659151673 3.29604671878417 2.59979625578436 3.05552170562978 3.07277416937966 2.59979625578436 3.41833297366157 3.17781093920006 4.03763218464974 3.58662713358507 4.42307239436266 3.26459823700284 2.59979625578436 3.4487476336749 3.82545553009634 4.22534142937419 3.72886965259009 3.22095379729571 3.77101798222552 3.07587858392687 3.16701331005524 3.73994329725823 2.59979625578436 3.82470967320017 2.59979625578436 3.11037841164054 3.59045007342481 2.59979625578436 2.59979625578436 3.06384658117584 2.59979625578436 3.25431612115486 2.59979625578436 3.48071335577149 2.59979625578436 2.59979625578436 3.30341058845383 2.59979625578436 4.23356743523471 3.69213656438626 3.60860218301673 3.64460247717229 3.39857787496319 3.37236691198058 3.52618023350629 3.34522728744805 2.59979625578436 3.037160815614 3.24239127858813 3.47346663669662 3.53779768437622 4.1973405459155 4.09135630830407 3.35732401866502 4.62807144601213 3.31135537628347 4.5675325719494 4.1595829953449 3.39679534912207 4.34559614860603 3.61677307627576 4.22271843479594 4.10543432868527 3.82921676435143 3.90169162498056 3.54787291335831 4.46742851660522 4.9311237766927 4.61361868714992 4.4093184060209 4.74045006321621 3.17753729138824 3.79905165967116 3.1364641154621 2.59979625578436 4.12710400621029 3.64889788739305 4.34881925355362 3.92783410820748 3.59935003669032 3.97125260143775 3.82970366029775 2.59979625578436 3.65568174542466 2.59979625578436 3.67347537460116 4.09375386409805 3.80962873585657 3.33599306581088 4.53543059756484 3.88579130189572 3.95655090808207 3.70003596039261 3.61980732414009 4.58995318311949 4.00773958451904 4.2292696822675 4.96301524199185 3.40715241739593 4.28768412796461 4.53401034143521 4.5827620928369 4.81664226026215 3.21070493893527 3.73996799412852 3.94215684645273 4.48204537933191 5.11840054117479 3.17623298287933 3.92036524626451 4.23252414056923 4.36196945155378 2.59979625578436 3.42553268245098 3.99697679387777 4.24891297286864 4.21027499894845 4.01974631285369 2.59979625578436 4.44215928205102 3.65228365178192 4.29520796724491 5.4129497756091 2.59979625578436 5.34697228083683 4.73786676348259 4.53258595360635 3.95429187897232 2.59979625578436 4.69960266016551 4.02970866209538 4.5244737211145 3.85153930049987 2.59979625578436 4.57681878214073 4.10364032983991 4.36546154516012 4.13985248852376 3.83796871461078 3.79291258400329 5.60487218590928 3.70267332929628 3.61318371689964 3.76848607591819 4.42815952842991 4.43457778664305 3.97201167367955 4.14046207891568 5.39795006763653 5.61793946565504 4.72656859389866 4.30951838746211 4.83514493949673 5.19052259277641 4.35563274075476 4.36484984467636 3.61031590638691 4.7221402638114 4.29102689544524 3.79594636549562 5.46831047219981 5.04524722665974 3.66435385101226 5.74419266675581 2.59979625578436 4.08623548289939 4.92934685554278 4.25378371594889 5.20990472429518 4.94367145120753 4.51553293813836 3.38883758703688 3.87592867535044 4.1464829094435 5.31995911361373 4.75830734623174 5.08856714999277 4.04691236581746 6.08664733148361 3.48210799648643 4.49149719970734 4.47976087212162 4.72326834335479 4.78946340526876 3.44479857084641 6.05617520854458 5.41433523405716 4.57446102489812 2.59979625578436 4.35650913201103 4.20480035900446 4.15962808971803 3.07382630850462 4.48646237601561 3.6587341302309 3.95170531752831 4.07742224444578 4.54807081784639 4.28037106334047 3.6291041059735 4.82100977681788 3.14307563156158 4.10770919061584 4.15712730388215 4.00747722530152 4.4094347953011 3.25721121744889 4.11899073244088 4.42540761519152 3.45245990967003 4.83683826319947 4.52561882532054 5.07009439438707 3.51044221122479 2.59979625578436 5.7871437148087 4.46783352943988 4.81271330771452 3.66470869978415 3.19836810956745 3.86144261009251 3.92447031443632 4.42934175299678 4.27975815926652 3.15779812644779 4.72787563340901 4.46122981210753 4.32111441007705 3.68209076667673 4.23534228190486 3.35883779744775 4.23291996237561 3.49698718962251 4.2003323745881 4.71391340395437 3.57674982719609 4.56720164820809 4.25955327366808 4.40002569384139 4.66141804432332 4.16421157857886 4.51650320200919 4.54208922865511 4.09850791216332 4.65619413932984 3.12273955512324 5.42538230766262 2.59979625578436 4.10136269640113 6.12942691511825 4.64331857616576 2.59979625578436 3.06134786401126 3.2362970167525 4.01912114766632 3.72125575631646 4.06364863107713 4.32781803000473 5.31061188375263 4.33172291751663 4.57870381974978 5.30742529430905 4.53578552123766 4.48088949407945 4.78004305332047 3.14391809079161 3.74177090403687 3.26461794271564 3.94362191624918 4.70287734667204 3.25899884065111 3.88081791435872 3.4519326062339 3.27550176493931 4.04971950946239 4.1524336193706 4.90239915045325 4.57051416416219 4.57391303216029 4.07195498164782 3.97495398654841 4.39134835745523 5.08116332394859 4.95704168525911 5.35846789253263 4.00247137631365 4.51875169953631 4.47673769400182 4.1650391476402 4.35617210479615 4.361950926739 4.9209428513815 4.33356641459377 4.1961980985644 4.7226344253855 4.64821731345267 4.87672026447415 3.9513423975978 4.30920160203554 4.65647982692784 4.11623860520924 4.39326947575846 2.59979625578436 4.68989845549113 5.29970810755228 3.90648910418807 4.27877077064388 3.89996312790387 4.541624938054 4.27712069169116 2.59979625578436 3.3283933415263 4.80212324061752 4.72317986567038 3.53101584287459 2.59979625578436 4.48693271204573 4.98115682154745 3.43856895038844 3.47010227507714 3.88681788509472 4.7850216217993 4.21197208491919 4.57129821698203 4.8346915290501 3.65428894509629 3.19855137885276 4.12948486021305 3.42171456697574 3.90412194324424 4.18376659517731 2.59979625578436 3.75393549680243 3.94059545112726 3.97462301866294 4.9693616107941 2.59979625578436 4.77584061965053 3.76823708262145 4.64458310507209 3.29459327228905 3.97935340636274 2.59979625578436 3.83737096748908 5.14430315599326 4.41604625511094 3.1553627006671 3.58311592753866 3.05152976655718 4.34920609894046 3.14554511358825 3.62970343240219 3.67046185959629 3.37150153489142 5.13102936486067 5.4350895084049 5.57914052141445 3.72759337620279 5.72303515313542 4.46935682356672 4.03889162416312 3.37410327500007 3.44589270512451 4.39007273838552 4.4204275890994 3.48797309690425 2.59979625578436 3.63191729296878 3.32526864023558 4.60395042457947 4.60405323214141 4.23942002591862 3.67543192090741 4.09501617285911 3.82616644787739 4.84881126106794 3.77494877884267 3.3533297151516 3.88275664515466 4.38713898327236 4.80435164159238 4.4943932086342 4.03739579430553 4.81264531407141 3.58686561369776 3.76305104014096 2.59979625578436 4.50234018408258 4.32006382859075 3.36940304494811 4.7636564831973 2.59979625578436 4.18502579343507 3.94470379301307 4.93065241664023 5.84137419328009 3.48037588270895 4.592960234651 3.33697494199146 3.89194256750323 3.74240741602712 2.59979625578436 4.93939694179871 3.31680275846176 5.01864171317875 3.35753510202584 3.83844866546774 4.29574177707002 3.5448296117227 5.05954159328291 3.97414549722241 2.59979625578436 4.57987906497034 3.39613763158741 5.27208966394345 3.98727565610286 2.59979625578436 4.4149220817429 3.11190764297675 3.64488221720875 3.57613858349178 3.02196137564689 3.7769285957467 3.32081634279933 3.88657856018572 4.40893570203337 2.59979625578436 3.59848267571914 2.59979625578436 3.79751102332245 5.01294264006728 4.14329864046354 2.59979625578436 5.67925302600159 3.3580901148347 4.08372120898946 4.58409321107861 3.23796702278507 4.44850894673969 4.2009427633595 2.59979625578436 4.42980311231387 2.59979625578436 3.74853439818929 4.14425836919207 4.29405333262968 3.25879465846468 2.59979625578436 3.90895219533522 3.75685344036857 5.893932608436 3.44951294888695 3.16658854311766 4.78027131680255 3.12478781716686 4.51866310473423 3.80382251832949 3.45273288614406 3.76160045208017 3.03412909987516 3.91434293410938 2.59979625578436 2.59979625578436 3.14773248614781 2.59979625578436 4.2039632352587 3.99925688339375 3.23836589690278 3.14237529736743 4.41305689774844 3.47520283733032 3.53056413452946 2.59979625578436 5.45667075841334 3.87658420002993 4.22719409016126 3.11863948399305 3.17254904508025 3.87343327725243 5.3614514704008 4.26901880011362 3.47486106856339 3.30409561387671 5.21631662540804 3.41956127694051 3.51082790168131 2.59979625578436 3.39912989984874 6.00480793466343 3.34680674814643 5.0204693538057 2.59979625578436 2.59979625578436 3.73196407753729 2.59979625578436 3.89214745174932 4.38838527305548 2.59979625578436 4.51096614973024 3.23562971642821 3.96582882824587 3.50378192147112 3.4742952044758 3.44986319488193 3.88060281162688 5.66813901882745 3.95102993896212 2.59979625578436 3.52788263827347 3.34233340375088 3.44859642076762 4.24434165029672 3.18142001825098 2.59979625578436 3.67495035924399 3.62643403330102 3.48793206455015 3.54481604786255 2.59979625578436 3.34368402516979 3.31593868767472 4.19656731115574 4.10371469290855 3.10899527952792 4.74798738939542 3.14857604664619 3.6450638254242 3.25257180805638 2.59979625578436 2.59979625578436 3.2546236740327 3.87770799536307 3.43488083141115 2.59979625578436 2.59979625578436 3.80707758114523 6.19628422022129 3.52235664790499 2.59979625578436 3.08778501908917 3.32729296405233 3.14315768447763 5.37325073172936 3.49552710710383 2.59979625578436 4.52575542810401 5.50035941480492 4.09549389941145 3.2568317893317 4.06308466702469 3.53005056540587 3.61692676086504 3.95530122265723 3.46890406481015 3.32449490963803 3.48455101835497 3.34414564086158 3.38871823839132 4.06664160506343 3.86179032336765 4.12091577147439 4.65485542339702 3.37029531578803 3.89949653170754 4.11977767050385 2.59979625578436 5.08694286768947 5.36071246867257 3.13594984025197 3.95496820445647 3.6282151163956 3.84194986125449 4.95061304723062 2.59979625578436 2.59979625578436 3.69910981001619 3.34205936974101 3.07369795760033 3.30313529149927 4.13821543031849 2.59979625578436 4.53878596004843 4.92780582607938 3.16483281905453 3.76939221559305 5.50304440382417 6.90717940898343 4.53000998496759 3.6545474172736 3.81637726989775 5.61088024143791 4.10691714609519 3.82596030969513 2.59979625578436 2.59979625578436 3.43325699342525 2.59979625578436 4.04723583162002 2.59979625578436 5.18562011243408 3.79652113412521 5.37515183676985 3.6656788033668 2.59979625578436 3.03967187552959 3.20487193917224 8.79209827221563 3.83478323732567 3.34875050887515 3.08270106822196 3.50796474887411 4.25053640556526 4.0599222907504 3.12790887429037
Manes.15G156100.v6.1 2.59979625578436 2.59979625578436 2.59979625578436 2.59979625578436 2.59979625578436 3.15536754223307 2.59979625578436 2.59979625578436 2.59979625578436 2.59979625578436 3.68715388835424 2.59979625578436 2.59979625578436 2.59979625578436 2.59979625578436 2.59979625578436 2.59979625578436 3.80123086013542 2.59979625578436 2.59979625578436 3.2129912889402 2.59979625578436 2.59979625578436 2.59979625578436 2.59979625578436 3.29982034827609 2.59979625578436 2.59979625578436 2.59979625578436 2.59979625578436 2.59979625578436 2.59979625578436 3.17378617670681 2.59979625578436 2.59979625578436 2.59979625578436 2.59979625578436 2.59979625578436 2.59979625578436 2.59979625578436 2.59979625578436 2.59979625578436 2.59979625578436 2.59979625578436 2.59979625578436 2.59979625578436 2.59979625578436 2.59979625578436 2.59979625578436 2.59979625578436 2.59979625578436 3.40243768725699 2.59979625578436 2.59979625578436 2.59979625578436 2.59979625578436 2.59979625578436 3.11439241586576 2.59979625578436 2.59979625578436 2.59979625578436 3.13655648183482 3.10654593426012 2.59979625578436 2.59979625578436 2.59979625578436 2.59979625578436 2.59979625578436 2.59979625578436 2.59979625578436 3.20611898545288 2.59979625578436 2.59979625578436 2.59979625578436 2.59979625578436 2.59979625578436 3.12344627707087 3.39101944330304 2.59979625578436 2.59979625578436 2.59979625578436 2.59979625578436 2.59979625578436 2.59979625578436 2.59979625578436 3.4779161570464 3.05429937403947 3.06043028247974 3.1906912113914 3.03309729085306 2.59979625578436 2.59979625578436 2.59979625578436 2.59979625578436 2.59979625578436 2.59979625578436 2.59979625578436 3.19285832138037 2.59979625578436 3.2175151466054 2.59979625578436 3.31557217321446 2.59979625578436 2.59979625578436 2.59979625578436 2.59979625578436 2.59979625578436 2.59979625578436 3.01650372679633 3.12799011821841 2.59979625578436 2.59979625578436 2.59979625578436 3.27950361820524 2.59979625578436 2.59979625578436 2.59979625578436 2.59979625578436 3.17519681097436 2.59979625578436 3.08797719378391 3.13872541349518 3.09809346900321 2.59979625578436 2.59979625578436 2.59979625578436 2.59979625578436 3.21516294932886 4.73248058554761 2.59979625578436 2.59979625578436 3.42111300273466 3.0212344291614 2.59979625578436 2.59979625578436 2.59979625578436 2.59979625578436 2.59979625578436 2.59979625578436 2.59979625578436 2.59979625578436 3.00996798027269 2.59979625578436 3.21244460660398 2.59979625578436 2.59979625578436 3.16768203400873 3.05552170562978 2.59979625578436 2.59979625578436 2.59979625578436 2.59979625578436 3.45226107684251 2.59979625578436 2.59979625578436 2.59979625578436 2.59979625578436 2.59979625578436 2.59979625578436 2.59979625578436 2.59979625578436 3.22095379729571 2.59979625578436 2.59979625578436 2.59979625578436 2.59979625578436 2.59979625578436 3.41510177671445 2.59979625578436 3.11037841164054 2.59979625578436 2.59979625578436 2.59979625578436 2.59979625578436 2.59979625578436 2.59979625578436 2.59979625578436 2.59979625578436 2.59979625578436 2.59979625578436 2.59979625578436 3.04244381450743 2.59979625578436 2.9940602321428 2.59979625578436 3.13068999412181 3.16817936116962 3.04936763595227 2.59979625578436 2.59979625578436 2.59979625578436 3.037160815614 3.69550203293633 2.59979625578436 2.59979625578436 2.59979625578436 3.09039111622633 2.59979625578436 2.59979625578436 2.59979625578436 2.59979625578436 2.59979625578436 2.59979625578436 2.59979625578436 2.59979625578436 2.59979625578436 2.59979625578436 2.59979625578436 2.59979625578436 3.02986544421834 2.59979625578436 3.11572183528983 3.17888988534499 2.59979625578436 3.04879652493302 2.59979625578436 2.59979625578436 3.1364641154621 2.59979625578436 3.20006221402401 2.59979625578436 3.07737644082094 2.59979625578436 3.05392758145134 3.41103001416928 2.59979625578436 2.59979625578436 3.35455894485225 2.59979625578436 3.26661495764191 2.59979625578436 3.06852274975295 2.59979625578436 2.59979625578436 3.13920880252861 2.59979625578436 2.59979625578436 2.59979625578436 2.59979625578436 3.68133773842789 2.59979625578436 2.59979625578436 3.0699466230511 2.59979625578436 2.59979625578436 2.59979625578436 3.17150791081674 2.59979625578436 2.59979625578436 2.59979625578436 2.59979625578436 2.59979625578436 2.59979625578436 2.59979625578436 3.01582169102262 2.59979625578436 2.59979625578436 2.59979625578436 2.59979625578436 3.17608306896042 2.59979625578436 2.59979625578436 2.59979625578436 2.59979625578436 3.07878727232066 2.59979625578436 2.59979625578436 2.59979625578436 3.13449354499906 2.59979625578436 2.59979625578436 2.59979625578436 3.14632375028407 2.59979625578436 2.59979625578436 2.59979625578436 3.05448293938791 2.59979625578436 2.59979625578436 2.59979625578436 3.09920040061693 2.59979625578436 2.59979625578436 3.09839870207427 2.59979625578436 3.02532496867072 2.59979625578436 2.59979625578436 3.10157727781174 3.07327005296684 2.59979625578436 2.59979625578436 2.59979625578436 3.19546030758457 2.59979625578436 2.59979625578436 2.59979625578436 2.59979625578436 2.59979625578436 2.59979625578436 2.59979625578436 2.59979625578436 2.59979625578436 2.59979625578436 2.59979625578436 2.59979625578436 3.36089001473455 2.59979625578436 2.59979625578436 2.59979625578436 3.42897032873693 2.59979625578436 2.59979625578436 2.59979625578436 2.59979625578436 3.05910626361496 2.59979625578436 2.59979625578436 2.59979625578436 2.59979625578436 2.59979625578436 2.59979625578436 2.59979625578436 3.32385717853539 3.08982373625139 3.07280994667388 2.59979625578436 2.59979625578436 2.59979625578436 2.59979625578436 2.59979625578436 3.36930499807517 2.59979625578436 2.59979625578436 2.59979625578436 2.59979625578436 3.9019430405112 2.59979625578436 2.59979625578436 2.59979625578436 3.14215221956444 2.59979625578436 2.59979625578436 2.59979625578436 2.59979625578436 2.59979625578436 2.59979625578436 2.59979625578436 2.59979625578436 2.59979625578436 2.59979625578436 2.59979625578436 2.59979625578436 3.20704156102309 3.17763575246582 2.59979625578436 2.59979625578436 3.24897275233119 2.59979625578436 3.15584307376082 2.59979625578436 2.59979625578436 2.59979625578436 2.59979625578436 2.59979625578436 3.0825107763154 3.3307332458249 2.59979625578436 2.59979625578436 2.59979625578436 2.59979625578436 2.59979625578436 2.59979625578436 2.59979625578436 2.59979625578436 3.02864738326235 3.00618426518796 2.59979625578436 2.59979625578436 2.59979625578436 2.59979625578436 2.99054227134901 3.00763695540965 2.59979625578436 3.09253880012922 2.59979625578436 2.59979625578436 2.59979625578436 2.59979625578436 2.59979625578436 2.59979625578436 2.59979625578436 2.59979625578436 2.59979625578436 3.68348548293683 2.59979625578436 3.61517699161078 3.12088499837687 3.19857785665936 2.59979625578436 2.59979625578436 2.59979625578436 2.59979625578436 2.59979625578436 2.59979625578436 2.59979625578436 2.59979625578436 2.59979625578436 2.59979625578436 2.59979625578436 2.59979625578436 2.59979625578436 2.59979625578436 2.59979625578436 2.59979625578436 2.59979625578436 2.59979625578436 2.59979625578436 3.13125931646859 4.1524336193706 3.04961902926352 2.59979625578436 2.59979625578436 2.59979625578436 2.59979625578436 3.34037266712788 3.63524919302644 2.59979625578436 2.59979625578436 2.59979625578436 2.59979625578436 2.59979625578436 2.59979625578436 2.59979625578436 2.59979625578436 2.59979625578436 2.59979625578436 2.59979625578436 3.89507257419452 3.53217560437302 2.59979625578436 2.59979625578436 3.14267566082531 2.59979625578436 3.30265235045542 2.59979625578436 3.2656464759195 2.59979625578436 2.59979625578436 3.0755768791799 2.59979625578436 3.07306420648377 3.47810055175345 2.59979625578436 2.59979625578436 3.48758109411748 2.59979625578436 2.59979625578436 2.59979625578436 2.59979625578436 2.59979625578436 2.59979625578436 2.59979625578436 2.59979625578436 2.59979625578436 3.43661259381833 2.59979625578436 2.59979625578436 2.59979625578436 3.40431571422107 2.59979625578436 3.13091120944092 2.59979625578436 2.59979625578436 2.59979625578436 2.59979625578436 3.04596543434785 3.56431211964338 2.59979625578436 2.59979625578436 2.59979625578436 3.04931507854715 2.59979625578436 2.59979625578436 2.59979625578436 2.59979625578436 2.59979625578436 2.59979625578436 2.59979625578436 2.59979625578436 3.1553627006671 2.59979625578436 3.05152976655718 2.59979625578436 2.59979625578436 2.59979625578436 2.59979625578436 3.37150153489142 2.59979625578436 2.59979625578436 2.59979625578436 3.40715420382606 3.33126977399767 2.59979625578436 2.59979625578436 2.59979625578436 2.59979625578436 2.59979625578436 2.59979625578436 2.59979625578436 2.59979625578436 2.59979625578436 3.32526864023558 2.59979625578436 2.59979625578436 2.59979625578436 2.59979625578436 3.09168813019347 2.59979625578436 2.59979625578436 3.09055428047105 2.59979625578436 2.59979625578436 3.1975645660093 2.59979625578436 2.59979625578436 2.59979625578436 2.59979625578436 2.59979625578436 2.59979625578436 2.59979625578436 2.59979625578436 2.59979625578436 2.59979625578436 3.42720419169766 3.48594374074918 2.59979625578436 2.59979625578436 2.59979625578436 2.59979625578436 2.59979625578436 2.59979625578436 2.59979625578436 3.14192697751166 3.04131369721671 3.17879938663296 2.59979625578436 2.59979625578436 2.59979625578436 2.59979625578436 2.59979625578436 2.59979625578436 3.0284462862932 3.2962608485763 2.59979625578436 2.59979625578436 2.59979625578436 3.1664216170609 4.18443423071714 2.59979625578436 3.21960951687133 2.59979625578436 2.96285904255512 2.59979625578436 2.59979625578436 2.59979625578436 2.59979625578436 3.11225860773288 2.59979625578436 3.63459143030087 3.13901363613911 2.59979625578436 2.59979625578436 2.59979625578436 2.59979625578436 3.20691983770591 2.59979625578436 2.59979625578436 2.59979625578436 2.59979625578436 2.59979625578436 2.59979625578436 2.59979625578436 3.08382354620843 2.59979625578436 3.18528064700602 3.55447539391392 2.59979625578436 2.59979625578436 2.59979625578436 2.59979625578436 2.59979625578436 3.07652576753501 2.59979625578436 2.59979625578436 2.59979625578436 3.16658854311766 2.59979625578436 3.33826151136271 3.3217847703779 3.68263909842841 2.59979625578436 2.59979625578436 2.59979625578436 3.80628733938985 2.59979625578436 3.48471841849718 3.14773248614781 3.11624245650931 2.59979625578436 2.59979625578436 2.59979625578436 2.59979625578436 2.59979625578436 2.59979625578436 2.59979625578436 3.21559004798566 2.59979625578436 2.59979625578436 2.59979625578436 2.59979625578436 3.57943150067393 3.0945433916009 3.66355359323633 2.59979625578436 2.59979625578436 2.59979625578436 2.59979625578436 3.41956127694051 2.59979625578436 2.59979625578436 2.59979625578436 2.59979625578436 2.59979625578436 2.59979625578436 2.59979625578436 2.59979625578436 2.59979625578436 2.59979625578436 3.14201754722178 2.59979625578436 2.59979625578436 2.59979625578436 3.05120239547897 2.59979625578436 2.59979625578436 2.59979625578436 3.20516644634206 2.59979625578436 3.97274571856209 2.59979625578436 3.24766064870577 2.59979625578436 2.59979625578436 2.59979625578436 2.59979625578436 2.59979625578436 2.59979625578436 2.59979625578436 2.59979625578436 2.59979625578436 3.15183655154252 2.59979625578436 2.59979625578436 2.59979625578436 2.59979625578436 2.59979625578436 3.10899527952792 2.59979625578436 2.59979625578436 3.34681157322541 2.59979625578436 2.59979625578436 2.59979625578436 2.59979625578436 2.59979625578436 2.59979625578436 3.48927214962142 2.59979625578436 3.31013988848557 2.59979625578436 2.59979625578436 3.54042399501909 3.08778501908917 3.19585971097053 3.14315768447763 2.59979625578436 2.59979625578436 2.59979625578436 2.59979625578436 2.59979625578436 3.5405384840355 2.59979625578436 2.59979625578436 2.59979625578436 2.59979625578436 2.59979625578436 2.59979625578436 2.59979625578436 2.59979625578436 2.59979625578436 3.059035661787 2.59979625578436 3.08978059537946 3.5573637628625 2.59979625578436 3.14781871854752 2.59979625578436 2.59979625578436 2.59979625578436 2.59979625578436 2.59979625578436 2.59979625578436 2.59979625578436 3.40296774934954 2.59979625578436 3.57146495650175 2.59979625578436 2.59979625578436 2.59979625578436 2.59979625578436 2.59979625578436 2.59979625578436 3.63309973265521 2.59979625578436 2.59979625578436 2.59979625578436 3.16483281905453 2.59979625578436 2.59979625578436 2.59979625578436 2.59979625578436 3.1359058019152 2.59979625578436 2.59979625578436 3.19153549401571 2.59979625578436 2.59979625578436 2.59979625578436 2.59979625578436 2.59979625578436 2.59979625578436 2.59979625578436 2.59979625578436 2.59979625578436 3.28072078774946 2.59979625578436 2.59979625578436 3.21951123834957 3.0292052725966 3.53635640865754 2.59979625578436 2.59979625578436 2.59979625578436 3.34529463786093 2.59979625578436 2.59979625578436 3.12790887429037
Manes.15G156200.v6.1 3.14683983215409 4.12294770149171 3.45191887297824 3.75038115458394 3.2383473822611 3.55072321097309 3.55539340064342 3.9219253368501 3.68641773527526 4.56177883184161 3.23734708650533 3.22781498317095 3.62046441831223 3.77649929472813 4.03611831703282 3.55542985794748 4.35768491650944 2.59979625578436 3.27626599380655 2.59979625578436 3.80048506553678 4.97122564174552 3.96294581259982 3.03555783025232 3.14413877371066 2.59979625578436 3.82950817955246 2.59979625578436 3.45177722385841 3.95820998154749 2.59979625578436 3.49600148751274 3.17378617670681 4.01164725166596 3.36735576210244 3.39941693038722 4.29851119465621 3.21447733758373 3.74501690071293 4.2613320226964 3.23201493111793 4.48156998115791 3.42762445997438 4.52794582638383 3.6225462550542 3.6266181304827 3.88917722339797 3.81420554761704 3.35067592997401 3.90275155353327 3.11136424535262 4.77987616627818 4.11879301316562 3.61356726487245 3.58452961246909 3.55678748547211 4.00329824664366 4.08528478530829 4.12874089926233 3.14040437654277 2.59979625578436 4.06320435278893 3.71107914194521 2.59979625578436 3.15500955286225 3.14237346324655 3.95083410359466 3.61176125378992 4.59688339934459 4.15647047487751 3.45118233955962 4.46530999005297 3.7753725235791 4.68113159220027 2.59979625578436 4.21477962923793 3.85003373410979 3.24847608250363 3.29249169049875 3.60487272425572 2.59979625578436 4.55962600283363 3.58373104766204 4.21785574671198 3.59250871737335 3.22543616017794 3.77455229068277 3.86706970484492 3.42980673317229 3.21031646516765 3.5115007869912 4.175317440456 3.91582517406184 4.05468413520815 2.59979625578436 3.17011221737183 3.8525999553087 3.32365439216886 3.34036722524951 3.4669581166417 4.05933102458447 4.21070890460826 4.14381969085603 4.18324358075002 2.59979625578436 4.09405740546664 4.09179637093658 4.07289388257943 3.60369213990576 3.6394512499023 3.88289879926788 2.59979625578436 3.76412467045523 3.75675057185501 5.67228931414433 2.59979625578436 4.27523653244724 3.96390262981496 3.96687064406317 5.44636953265101 4.0845396550124 3.98065731929607 4.46932541925817 2.59979625578436 3.7956450785681 4.25985682996248 3.3434653761842 4.65669705187801 2.59979625578436 4.2535313721841 3.19609879642221 3.42111300273466 3.43400258277707 3.94159101346546 4.45982622027543 3.44340296313251 3.97662905774102 4.25423516625649 4.23581806944651 4.92618276563835 3.65453234745754 3.66435093342441 3.39336865034197 3.86798002802846 4.06185090899447 3.57533447128517 3.95000533915541 4.05507059882397 5.0606899515033 2.59979625578436 4.17890040090776 4.47967284606423 3.96113482331506 4.31153146480528 4.08636883725555 3.63773510845993 4.22570242623617 3.4487476336749 3.90488516978388 3.72583742587149 4.32608241706572 3.57108819779639 3.77101798222552 4.44358595375251 3.16701331005524 4.17506816620075 4.40884519426515 3.73843338375418 2.59979625578436 3.47527778647275 3.73666685613292 3.65507811070983 3.75268355076772 4.30398852361301 3.71277016407694 3.62206049006046 3.70830021421705 4.35241534275792 3.43834722454961 2.59979625578436 3.85702311046358 3.95472090710856 3.9154694025506 4.02137817327199 3.60860218301673 4.27484046564405 4.05133681080587 3.68006359193551 3.52618023350629 3.45746685869567 3.09391014913098 3.87500039845426 3.99373237159987 3.47346663669662 4.52615757897727 3.84921109692353 3.86328368237572 4.29722093607581 5.20795227703988 4.62525448992543 4.65917677834213 4.52437872499994 4.44796361201042 4.1993373257925 4.63028744257744 4.9573432374501 5.30126457579195 3.82921676435143 3.90169162498056 4.56016815887725 4.21964789456216 4.16248227421431 4.48279764071502 3.9184722264597 4.20284137768428 4.12112546316912 3.88939346655647 3.65561143551051 2.59979625578436 4.47108083058981 4.13490006476209 4.11971925919363 4.11709928690952 4.36732920939113 4.99836780439625 4.93423773241194 2.59979625578436 5.12233771907437 5.87583798697903 4.45078465133118 4.76349058431737 3.96110181010506 4.31915872647376 3.77066255425936 5.23756969928787 4.39879156557115 3.86073559658219 3.61980732414009 4.20385910673524 4.97640679931984 3.85784711651453 4.56891313494537 5.23958863533243 4.04756626323593 4.08538889545607 4.73466045691411 4.7087729367258 4.77236686970125 4.31047669268744 4.00959847734421 4.21943385983775 4.9570399078671 4.0705489002415 4.0645907902842 4.18821558081253 3.48593425868481 2.59979625578436 4.27904251725738 3.67282201828456 4.32894217317334 4.21027499894845 3.92142265337815 4.11646012616742 4.15328094617112 4.35347444668424 4.00850295065692 4.08733309607776 3.85161638597065 4.64217634894923 4.11308870188567 3.74325278155985 3.95429187897232 3.79473822698295 4.37916914598872 3.52565598760109 3.97251961287674 4.45866402952685 2.59979625578436 4.83512784337182 3.37680082021844 4.18366535965853 5.04144292771375 4.69442629210495 3.96551696079146 4.54270447369722 3.84226087756042 4.22737692092062 5.09381142835526 4.12285734397113 3.9740515359904 4.40793218502145 3.94869021554797 3.94020538747076 4.1162160226387 3.76073749062112 3.87588028550127 4.42497235891159 4.62937755938923 4.57073526629758 4.41978891372469 4.51796330930044 4.45902717605054 3.53974293861542 4.33867227626124 4.29857205127071 4.42034734610677 3.98626739876743 4.88307045071963 3.82066918645868 4.56976644489755 4.82379548219333 5.46420623271737 5.02917427373726 4.20887020349336 3.24569782192461 4.38541215993613 4.56881824605895 4.76492763134253 4.00790902779624 4.23245741815658 4.45549841052631 5.23498166234274 4.41121660562138 4.2931562631388 4.58555148212713 4.69062408306534 4.63834694276879 4.38566084144501 4.31519820771337 3.94754652835282 4.42563555826861 4.32185540824269 2.59979625578436 4.35650913201103 4.84510004034684 4.71901960207256 4.65497278964999 5.12659982940002 3.88328750845331 4.1656868185757 4.37543937757723 2.59979625578436 4.52831416524042 4.02754722630839 4.39481134649749 4.3103449889179 4.10770919061584 4.32252917348074 4.11122769213977 4.50038528162081 3.88328421512736 4.52688253128094 4.5532255851852 4.32952829195241 4.47916531704845 4.42842838552876 5.23625721070447 3.61390822800715 3.6817973704571 4.81459010940698 4.658216264083 4.40565566835065 3.47565525924005 4.38930520854332 3.55299247203008 3.92447031443632 4.73557641967887 4.9838667527237 3.38416193941179 4.1237901749617 4.29413943257146 4.0307272371697 4.89003432455684 4.35269217309542 4.71005479575199 3.7837380289056 4.42999634919622 4.30718267777344 3.84661835353983 3.87509087820222 3.89848102328544 3.80396395277201 4.01745858181697 4.9892839595558 4.59517568161447 4.42659461536945 4.12571648205588 3.9337463391627 4.11021710232401 3.74522279935163 4.22735679182724 2.59979625578436 4.38254488010661 2.59979625578436 4.46668977319017 4.4569336025263 4.3932217029271 4.0636768507089 4.12359384027158 3.72125575631646 3.99398587758253 4.32781803000473 4.54670517287729 4.66874499366527 4.22628114414909 4.36983758403627 4.28079282277433 4.93915203995477 5.09136154385233 5.03644276025415 4.29149192570018 4.6479395307529 4.49876159736918 4.80256159538365 4.26509079117812 4.1789026497143 4.17579636364464 4.50418565062321 4.86631395052736 4.36769909321426 4.09634131682264 4.10597484435016 4.69085571287663 5.04547842613847 4.56264893206608 4.89053895446479 5.08116332394859 4.27595311998577 4.47072825092785 5.09963763720545 4.88172709989689 5.13976039576882 4.22305024592718 4.69671756717598 3.30108436898664 3.57995862099293 4.75277887836772 4.11260185598456 5.51719782614294 5.32338983576856 4.12237756637152 5.24224382335063 4.86298207768825 4.3748792962885 4.3655324545693 4.66486627316514 3.53345212500998 5.0260267839081 2.59979625578436 4.28978602362085 4.6881558471924 4.43386630929542 5.59805818625015 3.50086039765109 4.48110040514073 5.04981607841444 4.6122197143663 3.76598262200036 3.81677662848967 4.53657571014478 5.09038988596648 4.92234854768577 4.38565278235351 3.71267284781924 4.55080550462338 5.04586757332816 4.33798600542593 4.71414030608141 3.97087468805563 4.15357447593452 3.62276432158505 3.9617972396281 3.93331934433811 4.33243112526806 4.74959417617971 3.44353124367574 3.75393549680243 4.21584791522146 3.76236799639634 4.63333589646927 4.0753274338864 4.39632118597617 3.51441303477161 5.41516407436827 3.87074204950781 3.41604772664298 2.59979625578436 3.67936739780813 4.14712220237834 3.92364767085971 3.55071511297521 3.96588386510295 3.91456728456116 4.87357273799771 3.14554511358825 3.91210167410363 3.93700272166436 4.00463343674565 4.05522122960413 3.77700890312273 3.62152517813589 3.58245152509485 4.09969168816921 4.24411628835274 5.01207283058708 4.25907770478989 3.44589270512451 3.71192966921496 3.45647939961573 3.11793268627682 4.52497554932234 4.0313107325907 4.1617380484245 4.93664524084448 4.36611813521566 3.96073882320318 4.19816759119479 4.16172323709772 4.18973019858316 4.69108534203555 4.33787606331821 4.48023100016638 4.00870450900245 4.46412656921837 4.26531793183783 3.82398655823875 4.41196706408433 3.34921949652031 4.2513258028549 5.54507299201294 2.59979625578436 4.29312012428357 3.5571088832189 3.9038104019183 4.1948891063236 3.67704188197736 4.03070467399221 4.44338149785107 3.91977688023099 4.41397246034523 3.96259276784423 3.89958109685791 4.75138829484238 4.15880439107754 4.01271743828352 4.07666074946285 4.48109892886722 4.07181050431524 3.27177532694313 3.13864089446275 4.63794035180029 4.47268557238766 4.08460256147185 4.40552093617854 3.67968789655313 3.11591032459858 4.77848352043036 4.18193502080837 4.55371699138189 3.98727565610286 3.4698560644291 4.21342780862446 3.95883550443633 4.17504439485885 3.7849126878936 3.69429283629582 3.6259675130652 3.82456533079323 4.09181245676974 4.03488729572336 3.52334337481004 3.1839706467237 2.59979625578436 4.04765200017614 3.50360441488598 4.56337815193659 4.17740592806033 3.36204250988082 3.98141560807269 3.67117148881194 3.46235777925282 3.23796702278507 3.71380891902958 3.66297563908253 3.59858560637233 3.74825229684631 3.28089785406808 2.59979625578436 3.75676762154256 4.11126577366617 2.59979625578436 4.1777396243841 3.27099546505006 2.59979625578436 3.90720832049848 4.03322107445089 3.56947890294999 2.59979625578436 4.44634144264515 4.15474639527272 3.37424946298459 3.45273288614406 4.04785316127455 4.29767203310259 3.54482528760931 2.59979625578436 3.83308018553565 3.67706499324602 3.61701055796051 3.67953587081363 5.28264306016816 3.49579071812971 4.07798847339554 3.98788709816227 4.61042826817164 3.53056413452946 4.16372169111882 2.59979625578436 3.9489611589383 4.54870493750506 4.58918458678966 4.39401659295812 3.78408828162141 4.37095779267345 4.06375542056152 4.18166335394134 2.59979625578436 2.59979625578436 3.18330204680804 3.24925207574573 4.98574003949392 3.95201576043433 4.15069733872885 2.59979625578436 4.33722006042985 3.51929516966729 2.59979625578436 4.25044423909743 2.59979625578436 3.89214745174932 3.95645175206502 3.79526355007221 4.25857269511336 3.23562971642821 2.59979625578436 3.34182548853577 3.10979399629646 3.91715192550565 3.09747954102011 3.41195457515195 2.59979625578436 4.34019960570895 3.63317964251077 4.1958937901565 3.09452231295659 3.70818606824984 3.18142001825098 2.59979625578436 3.67495035924399 4.31324604265378 3.62019525175736 3.54481604786255 4.04450568037174 3.9861096364649 4.39580196417716 4.19656731115574 4.23407625484925 2.59979625578436 3.78119010223562 3.61179402795482 3.76245128849444 3.87462970414381 3.42558272829161 3.05549889512908 4.25494085034792 4.46332012582862 3.66840322173884 3.7367292000299 4.70100930878889 3.80707758114523 2.59979625578436 4.42828541265075 3.74225316698286 4.01350712642345 3.89790017897881 3.14315768447763 2.59979625578436 3.68852467857154 2.59979625578436 4.20728187979744 2.59979625578436 4.25555924174825 3.71937030295794 4.39557409222477 4.37798903739622 4.85340112589337 4.95843187937587 3.81162879428818 3.61444306553731 3.96879726525581 3.9572159677963 3.38871823839132 3.97868723121641 3.94327878085016 4.49146939093824 4.9871806831458 4.00254751954432 2.59979625578436 3.88792643337414 4.24432247114349 4.07237430689099 4.71432767896825 3.97396347201287 4.28094334797748 4.70824371680539 4.59338963296484 3.71512645345224 2.59979625578436 5.08212250506719 4.55373953033316 3.75527279296354 3.26704859034321 4.11721293625924 4.92525820928777 4.24175702933032 4.80997848190018 4.46098316442879 4.37222253450174 4.9504632288353 4.38550042224835 2.59979625578436 4.46830221173706 4.14279396513624 4.27587240237348 2.59979625578436 3.88894099533287 3.72442824282283 3.94602480720895 4.24483153087363 4.14335558202267 4.33021982899641 3.7236190172748 3.97181638228956 4.44414003831348 3.61912613435165 3.55423144868542 3.6656788033668 4.02731524103126 3.46972008704662 3.54645731268943 4.38907894129213 3.61796802068616 3.64772177115844 3.99971141227724 4.04610633918772 3.54902121927956 2.59979625578436 3.63929620480223
Manes.15G156300.v6.1 2.59979625578436 2.59979625578436 2.59979625578436 2.59979625578436 2.59979625578436 2.59979625578436 3.15816018115106 2.59979625578436 2.59979625578436 2.59979625578436 2.59979625578436 3.04561120384308 2.59979625578436 2.59979625578436 2.59979625578436 2.59979625578436 2.59979625578436 2.59979625578436 3.27626599380655 2.59979625578436 2.59979625578436 2.59979625578436 3.13138655775315 2.59979625578436 2.59979625578436 2.59979625578436 2.59979625578436 2.59979625578436 2.59979625578436 2.59979625578436 2.59979625578436 2.59979625578436 2.59979625578436 2.59979625578436 2.59979625578436 2.59979625578436 2.59979625578436 2.59979625578436 3.54273597101275 2.59979625578436 3.23201493111793 2.59979625578436 2.59979625578436 3.76574463858324 2.59979625578436 2.59979625578436 3.14070476119692 3.1556293923897 2.59979625578436 3.26766221655289 2.59979625578436 3.06715486812035 2.59979625578436 3.06059267461742 3.58452961246909 2.59979625578436 3.32198498486787 2.59979625578436 3.70500796502859 3.35998747224409 2.59979625578436 2.59979625578436 2.59979625578436 2.59979625578436 2.59979625578436 2.59979625578436 3.39839961501261 2.59979625578436 2.59979625578436 3.14104836382465 2.59979625578436 2.59979625578436 2.59979625578436 2.59979625578436 2.59979625578436 2.59979625578436 3.12344627707087 2.59979625578436 2.59979625578436 2.59979625578436 3.19937689101105 2.59979625578436 3.58373104766204 3.11095649955553 2.59979625578436 2.59979625578436 2.59979625578436 2.59979625578436 2.59979625578436 3.03309729085306 2.59979625578436 2.59979625578436 2.59979625578436 2.59979625578436 2.59979625578436 2.59979625578436 2.59979625578436 2.59979625578436 2.59979625578436 2.59979625578436 2.59979625578436 2.59979625578436 2.59979625578436 2.59979625578436 2.59979625578436 2.59979625578436 2.59979625578436 2.59979625578436 2.59979625578436 2.59979625578436 2.59979625578436 2.59979625578436 2.59979625578436 2.59979625578436 2.59979625578436 2.59979625578436 2.59979625578436 3.45406892818204 2.59979625578436 3.74712202708874 3.08797719378391 2.59979625578436 2.59979625578436 2.59979625578436 2.59979625578436 3.25674191122001 3.3434653761842 2.59979625578436 3.9016924230135 2.59979625578436 2.59979625578436 2.59979625578436 3.0212344291614 2.59979625578436 2.59979625578436 2.59979625578436 2.59979625578436 2.59979625578436 2.59979625578436 2.59979625578436 3.13589789482968 2.59979625578436 2.59979625578436 3.03461879545996 2.59979625578436 2.59979625578436 3.16768203400873 2.59979625578436 2.59979625578436 2.59979625578436 3.18241641221583 3.41194443992594 3.29913367952584 3.10037248322062 3.18288021682041 2.59979625578436 2.59979625578436 2.59979625578436 2.59979625578436 2.59979625578436 3.17503269450207 3.35770011063099 2.59979625578436 2.59979625578436 2.59979625578436 2.59979625578436 2.59979625578436 2.59979625578436 2.59979625578436 2.59979625578436 2.59979625578436 3.65507811070983 2.59979625578436 2.59979625578436 2.59979625578436 3.62206049006046 2.59979625578436 3.48071335577149 2.59979625578436 2.59979625578436 2.59979625578436 2.59979625578436 3.20435226905395 3.15566167985817 3.19004403745022 2.59979625578436 2.59979625578436 2.59979625578436 3.14070663490831 2.59979625578436 3.29524616250881 3.037160815614 2.59979625578436 2.59979625578436 2.59979625578436 3.49662464265443 2.59979625578436 2.59979625578436 4.23093942008411 3.01337418459523 3.30082812140204 3.92248848061779 2.59979625578436 3.75829240215316 2.59979625578436 3.11263355011005 2.59979625578436 2.59979625578436 2.59979625578436 2.59979625578436 3.19875009976656 2.59979625578436 3.17888988534499 2.59979625578436 2.59979625578436 3.58775514037745 2.59979625578436 3.1364641154621 3.77728265014896 2.59979625578436 2.59979625578436 3.07737644082094 2.59979625578436 2.59979625578436 2.59979625578436 2.59979625578436 2.59979625578436 3.35455894485225 2.59979625578436 2.59979625578436 3.0312983665093 3.06852274975295 2.59979625578436 2.59979625578436 2.59979625578436 2.59979625578436 2.59979625578436 2.59979625578436 3.19240955863012 3.5417079700816 2.59979625578436 2.59979625578436 2.59979625578436 2.59979625578436 3.08827779899346 2.59979625578436 2.59979625578436 2.59979625578436 2.59979625578436 2.59979625578436 3.51862563651096 2.59979625578436 2.59979625578436 2.59979625578436 3.18614183435273 2.59979625578436 2.59979625578436 2.59979625578436 2.59979625578436 2.59979625578436 2.59979625578436 2.59979625578436 2.59979625578436 3.23387456029662 2.59979625578436 2.59979625578436 2.59979625578436 2.59979625578436 2.59979625578436 3.26904104433001 2.59979625578436 3.09404548459673 2.59979625578436 3.62863518361895 2.59979625578436 3.07270803269098 3.05448293938791 2.59979625578436 4.83512784337182 3.05198833785288 2.59979625578436 2.59979625578436 2.59979625578436 2.59979625578436 2.59979625578436 2.59979625578436 2.59979625578436 2.59979625578436 2.59979625578436 3.07327005296684 2.59979625578436 2.59979625578436 3.16332247699915 2.59979625578436 3.13011628474653 2.59979625578436 3.79794415864301 2.59979625578436 2.59979625578436 3.30235343986351 2.59979625578436 2.59979625578436 2.59979625578436 3.21057785747254 3.16495280147876 3.45643796967227 2.59979625578436 2.59979625578436 2.59979625578436 2.59979625578436 2.59979625578436 2.59979625578436 2.59979625578436 3.19442034293909 2.59979625578436 2.59979625578436 2.59979625578436 2.59979625578436 2.59979625578436 2.59979625578436 2.59979625578436 2.59979625578436 3.17865863106762 2.59979625578436 3.2895478140268 3.41198659639537 2.59979625578436 2.59979625578436 2.59979625578436 2.59979625578436 2.59979625578436 2.59979625578436 2.59979625578436 2.59979625578436 2.59979625578436 3.14223713453464 4.04444517591475 2.59979625578436 2.59979625578436 2.59979625578436 2.59979625578436 2.59979625578436 2.59979625578436 2.59979625578436 2.59979625578436 3.78793379616188 3.29842715226595 2.59979625578436 2.59979625578436 2.59979625578436 2.59979625578436 2.59979625578436 2.59979625578436 3.20704156102309 2.59979625578436 2.59979625578436 2.59979625578436 2.59979625578436 2.59979625578436 2.59979625578436 2.59979625578436 2.59979625578436 2.59979625578436 3.19836810956745 3.34338385331662 2.59979625578436 2.59979625578436 2.59979625578436 2.59979625578436 3.16047819545527 2.59979625578436 2.59979625578436 3.15037536408807 2.59979625578436 2.59979625578436 2.59979625578436 3.00618426518796 2.59979625578436 2.59979625578436 3.09522200693535 2.59979625578436 3.15073138801272 3.00763695540965 2.59979625578436 3.57160092862148 2.9813665940389 2.59979625578436 3.62289993070695 2.59979625578436 2.59979625578436 2.59979625578436 2.59979625578436 3.21112129012012 2.59979625578436 2.59979625578436 2.59979625578436 2.59979625578436 3.2362970167525 3.44073658393479 3.72125575631646 2.59979625578436 2.59979625578436 3.77807859896217 2.59979625578436 2.59979625578436 3.14025367911579 2.59979625578436 4.0154694072416 2.59979625578436 2.59979625578436 2.59979625578436 2.59979625578436 2.59979625578436 3.36995450427097 2.59979625578436 2.59979625578436 2.59979625578436 3.75016086611143 2.59979625578436 2.59979625578436 2.59979625578436 3.65679325577199 2.59979625578436 2.59979625578436 3.23323260867859 2.59979625578436 2.59979625578436 2.59979625578436 2.59979625578436 3.32153583160461 2.59979625578436 2.59979625578436 3.63790334654271 2.59979625578436 2.59979625578436 2.59979625578436 3.5652046731186 4.27416104160357 3.43507825794058 2.59979625578436 3.10140652150073 2.59979625578436 3.66744248900471 2.59979625578436 3.30265235045542 3.31482471666852 2.59979625578436 2.59979625578436 2.59979625578436 3.26967113465158 2.59979625578436 2.59979625578436 3.82410692028373 2.59979625578436 2.59979625578436 2.59979625578436 2.59979625578436 3.02191542271198 3.07142817417063 2.59979625578436 2.59979625578436 2.59979625578436 2.59979625578436 2.59979625578436 2.59979625578436 2.59979625578436 3.31617825122147 4.28981356904726 3.41079602512175 3.17231317506197 2.59979625578436 3.13091120944092 2.59979625578436 2.59979625578436 2.59979625578436 2.59979625578436 2.59979625578436 2.59979625578436 2.59979625578436 2.59979625578436 2.59979625578436 3.90848178259655 3.13368629208698 4.18418373961629 2.59979625578436 2.59979625578436 2.59979625578436 3.0490669307664 2.59979625578436 2.59979625578436 2.59979625578436 2.59979625578436 3.59423081620886 2.59979625578436 2.59979625578436 2.59979625578436 2.59979625578436 3.37150153489142 2.59979625578436 2.59979625578436 2.59979625578436 2.59979625578436 3.33126977399767 3.30109143257354 2.59979625578436 2.59979625578436 2.59979625578436 2.59979625578436 2.59979625578436 2.59979625578436 2.59979625578436 2.59979625578436 2.59979625578436 2.59979625578436 3.35802627900853 2.59979625578436 3.04736748769776 3.09168813019347 2.59979625578436 2.59979625578436 2.59979625578436 2.59979625578436 2.59979625578436 3.1975645660093 2.59979625578436 2.59979625578436 2.59979625578436 2.59979625578436 2.59979625578436 2.59979625578436 2.59979625578436 2.59979625578436 2.59979625578436 2.59979625578436 2.59979625578436 2.59979625578436 3.12380631914321 2.59979625578436 2.59979625578436 2.59979625578436 2.59979625578436 3.31107187306906 3.12386348523869 2.59979625578436 2.59979625578436 2.59979625578436 2.59979625578436 2.59979625578436 2.59979625578436 2.59979625578436 4.30483835102731 2.59979625578436 2.59979625578436 3.87366414569622 2.59979625578436 2.59979625578436 2.59979625578436 2.59979625578436 3.85036913035679 2.59979625578436 2.59979625578436 3.35112322452084 2.59979625578436 2.59979625578436 2.59979625578436 3.32593040474478 3.2004768242502 3.60939070564545 3.25897829856142 4.62893068796874 3.88534946764482 2.59979625578436 2.59979625578436 4.04765200017614 4.19458532791909 3.92077427370397 3.37185434725751 3.66593204232818 2.59979625578436 4.62237165260186 4.43180377343544 2.59979625578436 3.60093083117833 3.43056747566856 2.59979625578436 4.09207339606857 3.28089785406808 2.59979625578436 3.90241560980086 3.19337031441694 3.52399980726882 3.22155548070353 3.27099546505006 2.59979625578436 4.4904797026605 3.78528617484139 2.59979625578436 3.60043099403342 3.63333843188727 4.28870618140801 2.59979625578436 2.59979625578436 3.76160045208017 3.03412909987516 3.37588687910859 3.56365075137554 3.23035530106182 4.00234022289033 2.59979625578436 3.97395710301078 4.15074057416713 2.59979625578436 3.14237529736743 3.05399940778521 2.59979625578436 2.59979625578436 3.93866419911265 2.59979625578436 3.0640794104873 3.20178576582288 3.62159293703543 4.31931518919259 3.95557659281107 2.59979625578436 4.59682331837994 4.45593961507622 3.30409561387671 2.59979625578436 2.59979625578436 3.86843224215505 2.59979625578436 2.59979625578436 4.02594991451093 3.13092838849174 3.86318106408786 3.136598296543 2.59979625578436 4.60684727354286 2.59979625578436 2.59979625578436 2.59979625578436 3.4568536655671 4.05438628025265 2.59979625578436 4.73506580239094 3.12734860701425 2.59979625578436 3.33857317196314 3.3002224879288 4.72885385962495 3.5720670294192 3.86545988394052 3.40690696027832 3.1277135856963 3.44859642076762 2.59979625578436 2.59979625578436 2.59979625578436 2.59979625578436 3.33322949980246 3.11790825992549 3.54481604786255 4.04450568037174 3.20938411112718 2.59979625578436 2.59979625578436 3.29644996195684 2.59979625578436 3.44650063410331 2.59979625578436 2.59979625578436 2.59979625578436 2.59979625578436 3.05549889512908 4.08258719077872 3.09629371888845 2.59979625578436 2.59979625578436 3.2427149139147 3.18171305316302 3.92044577175338 3.88401638270689 2.59979625578436 2.59979625578436 2.59979625578436 3.89472621735193 2.59979625578436 2.59979625578436 2.59979625578436 2.59979625578436 2.59979625578436 3.14928056722215 4.02325558256586 3.85064831246621 3.99099591425503 3.32630363502723 2.59979625578436 2.59979625578436 2.59979625578436 3.67537270766846 3.12901589028519 3.059035661787 2.59979625578436 3.44060850168788 3.15933867912396 2.59979625578436 3.37029531578803 3.36674922290519 2.59979625578436 3.2500535295445 4.4541781631331 2.59979625578436 2.59979625578436 2.59979625578436 2.59979625578436 2.59979625578436 4.80430730884776 2.59979625578436 3.87758396366912 3.55735590474518 2.59979625578436 2.59979625578436 2.59979625578436 2.59979625578436 2.59979625578436 4.70823239776002 2.59979625578436 2.59979625578436 3.1964791051938 2.59979625578436 4.53365525642745 4.01173626267249 2.59979625578436 3.35830155079992 2.59979625578436 3.76006514077978 3.32166868968202 2.59979625578436 2.59979625578436 3.08541878809132 3.92157768105601 3.03374484675826 3.48658342951114 4.24003780694579 3.06320104111917 4.07186612216576 2.59979625578436 2.59979625578436 2.59979625578436 3.63327636685775 4.8774297721518 3.61796802068616 2.59979625578436 3.08270106822196 2.59979625578436 3.83975683997461 3.89884175756678 3.86017217038208
Manes.15G156400.v6.1 4.92208928774818 5.35255809902138 5.10687308612272 4.32520715830245 5.69634506389012 4.95233944002431 4.77236254780072 4.67220719184047 4.57268950638948 4.56177883184161 4.53432397368743 4.85511133907452 5.12055716593254 4.39437282406774 4.34706556850732 4.72036009360457 4.53957960097718 5.91877398561206 5.31120519222075 5.31091264058089 4.42859187535835 4.5426955421875 5.23986429612255 4.87075378540595 4.86813440492038 5.53170838127666 5.32949881086164 4.93891475022365 4.41131441014984 3.64219309454911 5.11950030161053 4.31783429356664 4.87505934534338 4.01164725166596 4.45035622871217 4.14470553320777 5.43657468675592 4.72089113306866 4.89079863991738 4.18385862921231 4.47931706141625 5.2184491477844 4.36431903329253 6.93762948219179 4.21882759404767 4.39603948742538 5.06357942315092 4.90840603608429 5.03733785562519 5.17939130775539 4.56468814990283 5.17533021456431 5.01166750843531 4.56493412383359 4.90592149178267 4.52194924810261 4.80046480131954 4.92609812722825 5.11773183253549 4.9418686813168 4.45581964901029 4.88535060544033 5.14005807137779 2.59979625578436 4.95107348026378 4.50127078378882 5.27819560543648 4.44843812809992 4.10281888021491 4.4971504729167 4.63026672461889 5.10063142925215 5.52985235561029 2.59979625578436 5.69841527937453 4.78876379136237 4.38260299563123 5.49049039272128 4.87740182272703 5.41478885839782 5.01022869921343 4.55962600283363 5.50804378741125 4.87414313900079 5.12742085380632 4.87785883965807 5.53975202448069 5.64476044238064 5.09818483064555 5.23234947840826 4.89014723957087 5.33864135784898 5.5500085135969 4.92037233068936 2.59979625578436 4.91157490528551 4.3233763019834 4.37443618480215 4.72909417749251 4.76191361031149 4.59115465723787 4.39496884390249 4.82695411536147 4.85822572824767 2.59979625578436 4.48029013226835 4.70996264714697 5.0062500000183 4.81418885309928 4.89670437267203 4.24507281774653 4.5074642094816 4.74569516228998 5.16061923839407 2.59979625578436 3.91825195276001 4.68044815285256 5.33599779776991 5.02192753709656 4.85996026387229 4.57899587178537 4.97712603837801 4.56815492701656 4.90681504668171 4.46137613921194 4.36233901704547 4.67263459612452 4.05597743526231 4.73248058554761 5.23958718651135 4.46004151807938 4.49878962985452 4.33655358443449 5.51799561761142 4.6496055046137 4.67902625128729 4.56488345226048 4.72543285870948 5.33514986162248 4.4299842352032 4.48110650453664 3.9730316781277 4.44076981906756 4.68221721469663 4.64149593403444 4.64686276054402 4.30603269337491 4.32554129097723 4.72878890697897 4.9128248976036 5.21691530906853 4.88851984086147 4.82037743255069 5.11489239061642 5.82387294832934 5.66402747257537 4.97616576925157 4.62511388769689 4.84610607408882 4.4109233786961 4.53842372640701 4.40837829255936 4.69462353043643 4.91774165819252 4.90100634739374 4.02156810560779 3.78663384676346 4.43936418267055 2.59979625578436 4.28099621270788 4.84182586886346 4.74747053633071 4.84836965333982 5.07943255530698 4.93705525985195 4.19961073988961 4.93814428864121 5.0338931611977 5.24155091732783 2.59979625578436 4.77892171439342 4.8109377766842 4.81243159242913 5.41605601596989 4.97899179581339 4.82056547454655 5.20406619479451 5.19530598479951 5.17431326143174 5.67576779638319 6.01553061252724 4.90623611728115 5.50944748830977 4.53240906137424 4.99199939559525 5.23875817573315 5.88071481005102 4.60241024315178 5.04114490005208 5.87399757172663 5.30969190994384 5.0730900382247 5.19932614426516 4.73607319611786 5.41457691821389 5.57702846563814 5.52775229245506 4.76195350161057 4.65460893812895 5.52540564738874 5.49920120628987 5.38554462333944 4.2562635021126 5.2058356720438 5.04038429458531 5.05241206453521 5.05290272807954 4.92758076057765 4.54549579850851 5.23907481829175 4.34821543869108 5.01986107875287 4.82131109445536 4.45664614634506 4.64901830840743 4.93423773241194 2.59979625578436 5.19297010247788 2.59979625578436 4.82818488666681 5.22362321548277 4.74933294058853 4.74890399981929 5.18650661102511 5.61763391084665 4.67336122035267 4.47143794335781 5.49182221413199 4.98692899256768 5.5832849251011 5.9792996841332 4.96301524199185 5.33781902370831 5.40737213262374 5.70358490178761 5.86539553071998 5.6983540336663 4.8895031614982 4.948177274398 4.95343988574444 5.52615160827634 5.4339478720041 5.27175086068063 5.09530458767867 5.46883562473172 5.41712486975398 2.59979625578436 4.4363223804448 5.1566396837776 5.19397516907701 5.44532019965033 4.70986545303189 5.1373510237536 5.07214623967107 5.5572261138071 5.41037511189612 5.57942981147626 5.06039988164898 5.83190847513698 5.23688938188358 5.63758599430267 5.02453390470508 5.04531676994292 5.03153640505995 5.57046435677457 4.96923457893499 5.21893858152738 6.23259248789457 4.83512784337182 5.1831217169733 4.97729619649403 5.8115157233291 5.27430423633777 5.07484653442293 5.07063266142892 5.6641803526597 5.0713476633188 4.57813860697468 4.95122977159279 5.57245951538569 4.98408791125674 5.21277875307988 5.06646270937503 5.09196544150051 5.13340005262467 5.29647945901775 7.34354394620223 5.47438734464584 5.51760363884283 5.17111389105196 5.46358934444391 4.7221402638114 4.95080608694243 5.0474424414885 5.07232235407303 5.46947103200488 4.98565668927481 5.06961201338181 4.93058410737758 4.51137254672226 5.74500332500256 5.82685914688912 5.64226301288836 5.44826066479719 5.16219949853437 4.51810551460342 4.86185894600844 5.34949796216802 4.68308049857888 5.21008173323636 4.59603085229524 4.57522959498697 5.12128313424428 4.67217129169556 5.47526964915147 5.70557499913915 5.08101288255378 5.00234805120117 5.01733844608192 4.9918437453765 4.96602935505329 5.36644735012772 7.17295988287586 4.35650913201103 5.19728339051121 5.5238884983599 5.2048380910696 5.30921400552335 4.06713649984956 4.50249959460932 4.94819260264945 2.59979625578436 4.52831416524042 5.06871934849143 4.71298971188403 4.81857396468041 4.99972583596292 4.92387751048406 4.8882637729691 4.45574511705669 5.14648849850552 4.75315749977466 5.20820443172699 4.87789217390752 5.07473440605987 4.88950372772843 4.8805806646356 4.97984019003815 4.97727549287636 4.99743162830923 5.40475382114581 4.99367163370017 4.7486374420555 4.53891582127765 4.6724354827416 5.10200029442533 4.82334439824043 5.18552998075209 4.54900877955604 4.55726130322989 4.96991866754707 4.9616021199703 5.17509897247422 4.85290923224591 5.85425251379177 5.25326344786234 5.05715394627078 5.73775285451966 5.13594342741607 4.89018970141447 6.27260182536042 5.7166437515898 5.22799050509189 5.15959469042855 5.23133384362345 5.18094871976378 5.66430554151941 5.45505321511901 5.53541156157947 5.20538425901527 5.33440320769063 6.350357264757 5.25668892492544 5.21305027915354 5.94739668211331 5.8462416881157 5.20089520254968 5.09742277374858 5.56575813089601 5.0940339759444 5.00191818807928 5.4059937173232 5.20025839043488 5.39197696954572 4.99490356022736 5.17257122170844 5.13925023864556 5.97488655416064 5.58233293800141 5.03644276025415 4.9513991278885 5.43888013981882 5.52480073065781 5.34709129191858 5.15213346968997 5.134616871507 5.13021827207234 4.50418565062321 4.86631395052736 5.64434399733025 4.84123428967278 5.08780596532073 5.87699483212846 5.07622550731029 5.1716176745699 5.66060492201879 5.62651205184756 4.89682220021603 5.01209175405276 5.22795114133872 5.64815017372331 5.56415455290617 5.70173139119801 5.34133775983069 5.44013946985592 4.82112160592257 5.49560964018649 6.20295806340215 6.13143315511428 5.32338983576856 6.05197515847687 4.64117402383638 5.97230030637271 5.03711955794128 6.22369502596883 5.30614527771322 5.06034602055074 5.6191931138472 6.67236900921845 4.84857273353281 5.27478503238569 5.22775114418542 5.41074668119109 4.76890679604509 4.79357374935501 5.01375455838448 5.24853299401767 5.58330802333587 4.796837395876 4.79114382170819 5.19789248788199 5.46093294325653 5.34787288779788 4.82046107892288 5.04033075881743 5.8486972457931 5.58418833988435 6.21923331849042 5.24924403070928 5.38236314929197 4.30752072405033 4.86506027282208 5.00930799017287 5.45464347574298 5.41453713025539 4.39530463754551 4.9449168173761 6.45329400391501 5.2882023856513 5.12904583500468 4.48091376342685 5.82184118983893 5.18200176436356 5.90613698040825 4.8461767350969 5.98544472890556 2.59979625578436 5.39464210389906 5.14430315599326 5.35529069174635 4.81296086023192 4.66142514605318 4.40423979375323 5.34204964341463 4.38543725674966 4.74793963322367 4.21164085554993 4.45937510635541 4.70334365877446 4.22404722437942 4.90273180478721 4.39911599504966 5.22535398571758 4.24411628835274 5.54022181745156 4.74696761700543 4.68442931541219 5.20398833812437 5.14137176035925 4.77500646362266 4.92788472976181 5.00082487669485 4.85065843181288 4.97799545079946 4.60405323214141 5.03462988673596 5.08659543150866 5.33585497588136 5.19774340097971 4.63394437939652 4.8350541931895 5.11895541669954 4.83100277096224 6.24864916334548 5.0692188922283 4.61617262129715 4.82004566669148 4.38999561725649 4.47733489826703 5.4077996348938 4.33016117666378 4.78833254050331 4.95470876687911 4.96632434037292 4.97485886151239 4.89572241058799 5.52654441616259 5.45402442942414 4.63119824903854 4.87946895761204 4.69171528271106 4.96560341402052 4.79623953807814 4.61358580951662 4.74271450807987 4.84066395302194 4.9775154180666 4.27799672230626 5.07902602368664 4.93547946379605 7.08054413064239 4.67518858301725 4.48150048207818 5.42483517588134 5.2183661195189 4.81072183938028 4.24254746983114 5.19757594598584 6.69865386351537 4.74942865197568 4.73618155807265 4.58788309611972 4.76416774367425 5.01119558114115 5.09247635825916 5.01904277005662 5.57292714308313 6.2733284324906 5.12489302650592 6.48910487154217 5.59099487893568 5.1819431747681 5.43846308275631 5.893072133136 6.70536522894715 5.66162273937467 5.01443981062699 5.82029652892511 5.23690904472717 6.49918971692823 5.62432341294651 5.13718661899674 5.77469675180486 5.19395988394219 4.8578316016745 6.55024090003223 4.60766796157225 4.50170208308714 5.52306307387923 6.01418398203019 5.91698706930468 4.80538568423466 4.58189895169732 5.4928968111683 6.38578952910411 6.03725209510409 4.99184658241682 6.50189652819806 5.21357690094647 6.52878590313692 4.79699525488054 4.24072801918229 6.33146814270538 5.51227901301685 6.11051297610094 4.62493721271462 5.06082967706806 6.49956902629951 5.49409401358583 6.49136460857474 5.33998131128604 4.85611581667205 5.46798327046038 5.35443632243376 4.7476666562456 5.47185422511425 5.41477776470315 2.59979625578436 5.62570989970395 5.61035518658684 5.31216276199688 5.58936631956145 5.75269336919398 5.27642900968583 6.04303029357111 5.90201902474961 4.98147420527033 5.21631662540804 5.29779939956396 5.4517995823817 4.98574003949392 5.2433593928243 6.61184435544818 4.90743344855262 6.81403586993036 5.70517571444456 5.28639394104564 6.54308360209908 5.77481682090605 5.02941969613932 4.86421751440031 4.421152439303 6.64393219373644 5.05110783883578 5.14295239634672 5.88366418028013 4.86978215166562 5.84592398765437 5.48602892142962 6.50164963107392 4.54970444987771 4.43375905633288 6.11611432784428 4.8956933559896 4.73217908427709 5.17625780774699 5.17281845557751 5.66832519039415 5.39571302509963 5.40848606106427 4.77491882331429 5.95055981835789 5.62508860606974 5.35346931884731 5.48692581268701 5.46448702909628 4.92458508748728 4.78546565711646 6.16538177217759 5.07340988838664 5.42097462952877 4.65433084428575 5.15309334404882 5.52636294972025 6.0062268500212 5.70104733010369 4.78109513777174 4.48365474939977 5.60582514066114 5.04456767891431 6.41267794160779 5.09288183725411 4.66432271997277 5.51186638171256 5.24487129095157 5.38185290134613 2.59979625578436 4.21664709689023 2.59979625578436 5.61150442277545 4.79587404593374 5.31034026927451 4.70401693904992 4.96899119580081 5.95351690591338 5.07904555151781 4.8117922955889 5.2176351705397 4.88890607703084 5.50533607311051 4.81461114824658 4.74748517399387 4.75339322643578 5.21954130522621 5.24536933461229 6.71639292928961 5.43103056707837 6.41545489864467 4.87318267114492 5.65018423186087 5.47799060450277 5.59667605178492 4.28994300362107 5.69181314636736 5.09521262269906 4.64320184294799 6.70174251973255 4.52566286366271 5.32047812647037 5.50715190701201 4.80927262227293 4.8058221300578 5.11160695941587 6.01247711908048 5.2231151742381 6.1779080057705 4.35397056859398 5.11301351000713 5.68306429242239 5.21199822000592 6.22405370926379 5.41573172074866 5.12006000694509 5.3761047554026 6.43789717432484 5.28939234412226 5.22834232526805 4.9162033600905 5.14806009476485 4.98951246228073 5.84047902757323 4.71116969615141 5.43225379698203 6.25072910836052 5.375709202504 6.47162977394938 5.23620962167809 5.36687145743693 5.05158826278233 5.78873657343813 6.06901424101653 5.24419369677219 4.99343479533462 5.97629208539703 5.23372427591683 6.21326291559115 5.13360863188627 6.14459251056813
Manes.15G156500.v6.1 7.29048574650501 8.46273719620908 7.49260816475909 7.14071313675858 7.90027469914936 7.26553838551787 7.41759711372863 7.89050358037077 6.63614442818757 6.70628950849492 7.42577554230925 7.94906758771933 7.72252370970949 6.88687719568733 7.46729633367083 6.60376784780835 7.32383241339643 7.13946566530415 7.598615309675 7.22094596520648 6.99383242790848 7.5149392260768 7.2766742510379 7.12386383814609 6.79894484103399 7.57706688787013 8.27811656907006 7.46333945641759 7.63733879795556 6.93705181539588 7.34376763904232 7.15281013932276 7.06995440755711 7.38290995952514 7.06548957658816 6.93814188414819 7.9403199228673 7.56653688912279 7.75402851141696 7.98447491171745 7.38250513766861 7.4803193623633 7.07607116354274 7.00975330186667 6.82580047640573 6.61798068050611 8.2816126900512 7.55269001098786 8.02078275692797 6.95697227747863 7.10227975336273 8.16321116621693 7.17421532373751 7.93435930139561 6.68328877264788 6.95274874903898 8.01887318704627 7.26443182459979 7.1173905372476 6.43671137457983 7.42265189363661 8.12609012086373 7.35564504973875 7.21661909449412 7.50696969235086 7.62642169641101 8.17134095298375 7.3947911344503 7.68828861381997 7.07078966852788 7.38615611147594 8.09180323537393 8.97875968814935 7.33560542960778 7.60164590369962 7.82502400393843 8.40527165894008 7.50815997452279 6.95847708281371 7.27693167304165 7.21820528519855 7.46267807328889 8.20125154821676 7.55479684494085 7.14693836941862 7.92822215918981 8.8446857338875 8.04319050189817 7.67794870715131 7.51780935101166 7.8823108510494 8.21200793505496 7.48113196611029 7.01744908828072 7.96192816988253 7.20159113505079 7.12251262970855 7.39900596890479 7.18200933181727 7.78235752325108 6.54579537209614 6.69925280682534 7.2652960041104 7.7432692435741 7.27937825744538 6.68032645661478 7.14894984450742 7.57026705006219 7.90149687644804 6.78649328368687 6.34253101878176 6.4740189753566 7.21728573615218 7.01923024598349 5.67228931414433 6.84402559858188 7.4070691113934 8.01827725380159 7.34320803758807 7.22155877704637 7.15184811418011 6.97331024316923 7.96205715305382 7.56758874126783 7.9143400156541 6.28824330751857 6.04239344114976 7.18107939070932 7.99375246974369 7.51759469315322 6.39520673275361 7.1806934698746 7.47239745537622 7.67854712759704 6.92558185914611 7.23354067680977 7.09667643129831 7.64799097112464 7.87627545747482 7.09949828316515 6.4856628259924 7.30748278292132 7.56020308537139 7.28164620354635 7.77006254356714 7.22255484565614 6.68800754324333 8.17445929743585 7.53000658731785 8.48370718231972 6.84581674438428 7.28417615263457 8.01633016104895 7.56107716810152 7.51225335385949 7.6762217322126 6.72550857623838 7.58739720422434 7.9668935555787 7.13772762116612 6.595536695244 6.84655865568902 7.92603240431987 7.27091442677332 7.338683624267 6.58905286213635 6.55731762471963 7.75974001556382 8.41115495879556 7.61524304864284 6.58435385689581 7.06515152386253 7.51201981747841 7.79020710073926 7.87084001162229 7.76536727127043 6.92784555649321 7.7042507123802 7.78450720871777 2.59979625578436 7.36075497684479 7.51822819230111 7.43792215349951 8.16338237876816 8.3016876852327 7.9478957080141 7.87654234949247 8.34583600404772 8.21198892126562 8.21778652745322 8.46099578406192 7.73046015504175 7.61883165372887 7.55329429049008 8.01999983081053 7.33870859882977 6.92512830328654 7.78521653456893 7.91951539739329 8.91151773627776 6.95683726779957 6.80324877874425 7.35496377446537 7.43236717423551 7.79620576754542 7.92735078104481 6.89312853677516 7.16933321156049 7.43441031607967 7.38000423701693 7.10843199839782 6.88723281725531 6.98483465819532 7.31997977531553 7.24388642950304 7.87118214530657 7.94007759521655 7.0388211242434 8.11147467290945 7.66568882728491 7.09399568092458 7.22213080835742 7.30289555659228 7.22263030358362 7.55743825836175 7.18678352755044 7.46185798807897 7.42173322686122 7.40361499501239 7.3137784287764 7.51514596450815 7.85857160581113 7.52767832478444 7.23876355727669 8.17882320064639 7.63060378301075 7.14952704672015 7.13249000447236 7.49156427322975 8.04724588504124 7.55965140885309 7.41638609821437 7.42364329772691 8.23172524902468 7.91531327979861 7.47091572187163 7.9102250437962 6.59543403176662 7.74493855789663 7.58284082050343 7.68699773256686 7.0505906808054 6.99502995860392 7.80908839957883 7.44578194984847 7.20905793069844 7.21298642078475 6.83080093793534 7.82657371213749 7.67978270546191 7.03827239760017 7.01214403318643 6.79967218396726 7.71886347333593 7.69239719634951 7.48549432385112 7.5134343433041 6.86710010948377 7.74211516782527 7.4588433967482 8.22458684593674 7.44530710645711 6.88681438438438 7.65011812482665 7.58596591774782 7.57014596770066 7.67099440429622 6.23259248789457 8.248776895729 8.00201475556157 8.07418372432603 7.67386855020966 7.16798589511184 7.3118281655706 7.52883714911921 8.66225378976777 6.98125376045976 6.61258776561894 7.23975370911292 7.44821838940813 7.76706643023433 7.49420296019756 6.73318499134955 7.6177585827579 7.67917548286251 7.38925051066817 7.2415664488459 7.0877960480591 6.86155944572637 6.81976158367931 7.59589132778074 7.02841764652911 7.59387204148114 7.37766242034949 7.4964760066124 7.66046076318265 7.43754065395446 7.22063620968638 6.52888692088996 7.65547331011958 7.83333730834435 8.37749060340982 7.84279578327693 7.12188936609813 7.54018168222501 7.52502330329477 7.28175488096116 7.13958867054618 7.06946254688861 6.62927434173624 8.16882478974241 7.43163877663314 7.63573781731847 6.60741449245933 7.50295697280939 7.30849192898733 7.89871742508145 7.39109070415726 7.04079517709935 7.39475529280169 7.82675185758081 7.29180146721342 7.17295988287586 6.82464422408714 7.80429047773461 7.66944197201008 7.34394685424951 6.94109408128428 6.96036715822729 7.70044180862965 7.80953692153679 7.13207045289979 6.86225811607455 7.05043946829894 7.45679646099712 7.61082245278313 7.27302359082565 6.64230783759229 7.07306696380718 7.60887373132284 7.7435137429176 7.44884519645709 7.1681900623444 6.8222547448582 7.2369081023113 7.93482275192232 7.74832931236877 7.02017415487157 7.0392146404861 7.72530699500698 7.34494112519391 7.35656433682626 7.05304452943555 6.99117865295078 7.66477264220519 7.53319640599346 7.43679442857313 7.12700896020558 6.96313218220522 7.57648884025507 7.52235811859276 7.37803222971474 7.02018943424158 6.93385611528495 7.6620621852953 7.48974227569331 8.19153536016825 7.67544646119222 7.40756775179638 7.28792147919432 7.67014306957863 8.25294911988123 7.55070427103021 7.26309452465075 7.27994051989668 7.82611568090457 7.87715087937955 7.76136888000975 7.11711875715692 6.91321103575837 8.09002111821517 7.24525517345094 7.41323343554284 7.77892584667408 7.51627367866093 7.22894541444395 8.8555508197311 7.4279937460138 7.42516157574594 6.45028305592754 7.46239349629162 7.83404373037025 7.66406849562478 6.95099411813425 6.60451758880916 7.53084102080396 7.50939678475917 7.48718235581877 6.40602266846323 7.23476174040917 7.51270591731612 6.89790932770162 7.91434582180162 7.72684813760531 7.22567068828371 7.75508005474004 8.15776322489508 7.30518113780189 7.38790753593565 6.99683041620179 7.96359146042943 6.97992010397204 6.96901755565382 7.46775141708289 7.17863578192751 7.93453123042935 7.52868853236774 7.33882045504545 8.34379499570548 7.6280818118852 7.52970318197474 7.21590260787321 8.19858278257519 7.24003593214281 7.19246841848377 7.75783305552316 8.34311034692402 7.67566216295725 7.30517796479767 7.13243078055945 7.72665864474851 7.48970367227888 7.79536928853967 6.58405076180867 7.84937246172366 7.6430525607306 7.50362454540708 7.21869064489512 7.45500329886575 7.53580206953319 7.67287012077999 7.70111809913635 7.96941851131554 7.052628583872 7.45397314497226 7.45424024062873 7.99163935744152 8.4541523276703 7.42670177220749 7.59623158249427 7.98956060794831 8.09823612855148 8.38338191177891 7.15973461711521 7.73849547076953 7.99589297251242 7.94795421556007 7.43116684023677 7.60606488333724 8.08583817833605 7.21448879625326 7.59296455279041 8.00884560534987 7.64769635882058 6.93232774620843 6.32058037171099 7.75432997796136 8.3896741533856 8.39248353220566 7.20382123085914 7.00426999678737 7.64825060137471 7.86298510693946 7.92240019860835 6.90734821009239 6.94748714261966 6.3811581025713 8.05007955471918 7.1648904854549 7.81132736612699 6.41639587507889 7.35841378720513 6.67588668109845 7.65405143400079 6.89377593112107 6.38646695811737 7.02972393740391 6.59998135772667 7.18117783059984 6.24062816794487 6.53222143622556 7.29512281515525 7.58967009359638 7.07212664034476 6.49670228986897 6.71117012774226 7.1788010834596 7.1347111435428 7.19118025612337 6.69277988156218 7.06255816057429 6.90031504715381 6.6913638605463 7.36079917979674 6.14393518484837 7.16959990923063 7.53468246739049 7.09145788008 7.38973139631201 6.63954454991195 7.38990900882879 7.27459150704595 7.18504229160464 7.35684515655722 7.30352540717735 7.20124322920653 7.12555892651153 7.17577732756002 6.60436244614949 6.61551484851198 6.54029431029479 7.80337740276383 7.72777366132786 7.75467907332045 6.68587372628249 7.13418230969866 7.39890036626917 6.61583978852231 6.01917019185306 6.93178702254033 7.35147644022466 8.32977148070253 7.59918586915915 8.04454131410137 6.52993015679215 7.1746598435913 7.59178323950782 7.48605411320355 7.29014092622833 7.04959816013345 7.58817808904316 7.87599927218954 6.94742163870288 7.55748808596114 7.62172842760925 7.77972038106241 9.12436722063305 8.0747957561097 8.14695180705124 6.88348806693095 7.2552520637086 8.06839617892864 7.93485124455375 7.72319892273432 7.48531954838805 7.79520209724408 6.77972820010263 7.02351481681817 7.70268943492082 7.07088241756389 7.43443859145813 6.269410419023 7.88623448939995 6.68914639419694 7.53623229734732 6.18247905968407 7.54728630382502 7.12955670188992 7.81575709386184 6.55418430421086 6.07436399666279 6.0404260941312 7.64057963207469 7.62364808406008 7.90376081757774 6.90832735118793 5.68154603485975 8.12588731957678 5.68242353909485 7.52892339766978 6.98156929841471 7.16356329938364 7.91740339486321 7.50930240994636 7.52177065815952 6.13005994407062 7.05701902151064 6.84542357034548 6.63532876830293 6.77409643216246 6.76025459889778 7.17920697423274 6.30125394883251 7.4113904088361 7.03719162868093 6.90595873207553 6.78952866957421 7.86003251956397 7.57701255603224 7.31211485894706 6.13286950895049 7.22394234961233 7.8273145737192 8.06092077169555 7.32488397805484 6.86152609291903 6.03087439888797 7.1536075581911 8.14156367710264 7.27969780022941 6.976782799719 7.13559216689314 6.62735911848016 7.95171816653938 6.8151970373832 6.69693200012156 7.4430498209571 5.99159582542454 7.87113712213405 7.64813931179037 7.77588399473895 6.39625619267531 7.52386649247464 7.19462187497166 7.70348157600948 7.70087812961052 7.48369603271101 7.00810892404655 7.44527776238335 7.42792235834622 6.46935651216461 7.11409199057428 7.59170351947785 7.68513609817793 7.86761455513528 7.38922107839967 7.14186605852922 7.69660770889184 7.74481694236055 7.32031984851604 7.67897812220198 5.96590100077606 6.78730471995496 6.71900506014271 7.1067788954326 6.61727608067974 6.31419623921489 7.7088603174128 8.22132203348893 7.71177548387269 7.85094116145238 6.77770781177315 7.16945809407835 8.15186775158928 7.28744358318124 7.48357968094986 7.21714335290411 6.49681521174734 7.76254024331671 7.69525092619445 7.24300335018501 7.49038540869594 7.67094796695936 7.2022809127701 7.16351260415726 7.44567987578811 7.45539820422052 6.66306728823974 7.63363213740181 7.40394700113906 7.62243027176698 6.75998087932851 6.98439920041088 7.98612150058638 7.60799566362511 7.13584898565369 8.29516526924576 6.56955537711777 8.22549492962927 7.99327914902989 7.50534565712691 6.2426679503384 6.86670540720097 7.466030202553 7.26339130308103 7.57678031532192 7.24760671640141 6.80162338151301 7.80992436408093 7.22385150461482 7.70805337158263 7.36006869092371 7.50545572600381 7.77820605880784 7.47672536357163 7.37036645930049 7.60872439060816 7.0538469345782 7.45036583448377 7.24946978737237 7.75598236830009 7.41587042095012 6.83641526320097 7.64865926522117 7.76973915540537 7.32932653315323 7.7267290377326 6.80522423132749 7.69567706396741 7.59867163776117 7.8819033322293 7.32548997420437 6.48541977395396 7.42622613262815 8.05861724178868 7.45295827870149 7.4538097808297 6.83870819404332 7.83025061690939 7.31638046210042 8.34788327979085 7.09437829683573 6.71312794489118 7.2899093323919 6.43789717432484 7.58409734988242 7.2343162965837 6.69582547677436 7.8536392942519 7.79472884636987 7.25370294497552 7.64659096159789 6.59733675628124 7.67660301476916 7.70140203647373 7.00865492988974 7.85323274705691 7.03625968089518 7.96541831571661 7.62971758303993 8.06941425377971 7.25455744012844 6.49572356937102 7.57118269717418 7.58744136763705 7.68963147170371 6.85082275397345 6.81804401983635
Manes.15G156600.v6.1 3.79581891214945 5.35255809902138 4.14266410568449 5.07885457547122 5.49530153769271 5.07852212312222 4.77236254780072 4.62457522649198 5.7412209136452 5.26959566452779 3.98339520397864 4.58579818132253 4.73087359127562 4.67826395459256 5.45597317685554 5.20450764487354 5.72679839543229 5.40690247268181 5.49974298272199 5.40409699044359 4.58068053783174 5.81065844652311 4.52438527472396 5.05795340075618 5.35465568149325 4.2413681911443 5.25903607346815 4.3345954139311 6.22388886536459 5.13072396444719 4.70300088113186 6.39492206953861 5.01701163788811 6.27858305753663 6.00573316649074 4.3090419491841 5.26646750519818 4.84395970519275 4.29603853319914 6.48783499035572 4.39381909406622 5.91033776524296 4.19564579909757 6.13164325133343 5.05540835480026 5.47218292357223 4.81033256712166 5.19491357242113 5.2813839729124 6.82821765643672 4.70718322489724 5.98929648825559 4.71547422561687 5.57062400297532 5.58660485123634 4.69615319906024 4.80046480131954 4.71792864235102 6.20705829780518 5.67297296219067 3.71856906465735 5.08580581740484 4.54840231096189 5.50880681331723 4.10998502064306 4.55943305771953 4.30704048787747 4.37195696765912 6.09508152299207 5.74795783439078 4.4879102926475 6.88433735516556 3.65679556095408 5.36305375509599 4.35439551718836 5.12675459012604 6.95492423458917 4.56420248909559 4.94849304378924 5.36089008858477 3.90518066552621 6.58128532262076 3.85486015733762 6.3098283049842 5.30578874886431 4.07872003427483 4.50036645033784 4.68085580520202 4.85293469514005 4.91599460391458 4.60767001322308 5.4018262442768 4.34727126346143 5.33156929546211 2.59979625578436 5.45673849785762 4.11256476421237 4.65598441309723 4.66506264514921 6.12331349024738 8.45795763855863 4.94146561712466 5.43731015978404 4.58725340411194 2.59979625578436 7.85947877938876 4.67190547481083 5.86389263258703 4.39746057853991 5.8031320334492 6.67883744488601 4.44147761957035 5.24587481631645 4.68793436194636 5.67228931414433 3.91825195276001 4.8210551891347 4.51862017450847 5.10896708892893 7.38763022349336 5.09481748120261 4.42919842172237 5.33738662603085 4.47404478420132 5.29633222458279 7.27721996988322 4.45806587295971 6.45691741775392 4.38748088629711 6.80865537439431 6.11621846719188 6.00058591965369 4.52557005260364 5.70759388726847 5.98934663830064 6.30069724717695 4.84313677599369 5.8398033774008 5.11702842435707 7.33367486031392 6.34170402411884 5.95064955934702 5.63309205462274 5.46026957970906 5.22881403966818 5.88275793194157 5.90776356116152 6.09402207693143 5.252234873558 2.59979625578436 6.74126240612632 4.93772928279628 5.03524955875361 4.71159666637976 5.84949999965519 5.5661367479729 4.06805322863222 5.16776045539936 4.61838619032488 6.18967699585613 7.92151128269208 5.79175368587964 5.74509217137199 5.26607555431289 6.49985819206708 7.42793394767558 4.69442388930341 5.71455891968715 2.59979625578436 5.05611549127244 6.76666719277633 5.22571795388063 4.84836965333982 4.96298652769545 4.89937185946006 5.13733139816477 4.29645095232991 6.00887895545774 4.08584345613752 2.59979625578436 5.1124149446317 4.90082727058958 6.21486979672137 5.52188541706258 6.06907682476958 6.50122432843504 5.68487065716025 5.98120283130981 3.52618023350629 5.93462642722036 3.95394264575798 4.30839237059339 5.42828052776545 4.74393969809024 5.83233842581083 6.57644082016667 7.78163879759219 5.61459424921142 6.7239671409166 5.83607603442426 7.50763847511648 6.96558695862521 5.44423221366021 7.05742678578758 5.17879289931608 7.75181787972215 7.8330470655561 5.53590928252582 5.93141671947026 5.34066371845128 7.41701474505586 7.19616970570597 5.85836892401231 5.77798693887827 5.60465891830951 5.41927201136437 5.01924815039452 5.08545570826288 6.06718951564663 5.60381945500939 6.02567319092228 6.32271977096558 5.58773806817802 5.37576603119987 5.2999711570419 7.12997932010068 2.59979625578436 6.71601298084644 4.72669514704258 5.64555408590806 6.20770520469346 5.77356034822275 6.369038727962 6.45299557833935 6.3109323791474 6.60654430959103 6.89618227501493 5.22746224651732 5.50932993412202 6.45211306953984 6.87478410438068 7.5472055396454 5.5566107568261 5.26182889068302 5.06516591103586 6.587339827992 6.28916899310215 5.2764520788738 5.68038097342591 5.09711897866224 7.26960303934115 8.4822664018792 5.06979792306925 5.88596643426081 5.16890385242289 6.59541460822977 2.59979625578436 5.91869122219334 6.34003556473324 5.02501335280427 6.84117586069336 6.58895549501564 5.09231903352184 6.07698425018242 5.51455777755314 6.33018555517566 7.49306561966395 5.10315563677479 6.17509730920415 5.45359891450195 5.63758599430267 5.64929082881886 5.45486425738885 7.28351152883981 5.12807899866433 5.95742369428609 7.20227239331947 6.23259248789457 7.26252425874587 5.4698461629927 5.20179863554915 7.23046890785904 7.61530173491494 6.06943415433281 6.81884978363557 5.8370807017523 7.7861521907513 8.65845098422184 6.71573526242431 6.75446742074358 5.38477821853146 6.82922751418918 7.64545363765228 6.87868595386993 5.60423720111204 4.85006527548318 7.85237888736477 7.2236273706482 5.96005275709596 6.43422544791563 5.28771911761285 7.09094392436335 6.21468869120417 5.3174699164832 6.31291117047097 6.12764888565516 6.57711883130219 7.14255360247987 4.68163425329869 7.08394650240948 6.25693222816606 7.37857240477681 6.78175387558109 7.21627250144405 6.38097217576231 5.50446504543069 6.67016207862686 7.58056076480466 6.68635830659697 7.24652186741825 5.4127987109284 6.94069619540931 6.65503257168018 5.9590469305097 6.39950087165439 5.79481113053196 7.31044688244361 6.57492664464624 5.50948600489843 6.46721903200768 5.93945549856289 7.72449500764693 2.59979625578436 7.04917030169789 7.18445682638127 5.92949073185066 6.72174809747424 8.0160878851612 5.75850525318416 5.17595410684735 5.24907205394158 5.20192304598811 7.21944922826913 6.80192865625204 7.34069617429435 5.68431650118692 7.77160096372973 6.14112800487549 6.3653349775618 5.82823906639835 4.70507215152678 7.25345282710321 7.54174234048113 6.49491927713566 6.74658794344965 5.36110908949632 6.59525152540326 4.7543529279605 4.88949364088859 6.28927136095328 5.5642215538946 6.8248351221096 5.0396810392023 6.71326020942734 5.24977771262689 4.8761714414142 6.96224191625633 7.33326192783555 5.66917593520173 7.61114302220527 5.67465792551 7.15844961939771 7.52670152558695 6.74231398726511 6.01762533320038 6.06944806271695 5.54482471283481 6.81767931603745 6.43670853197943 5.40250868943021 6.8135185029572 4.91378689862317 5.10713094916443 7.4592132919502 5.9595540679035 6.56848333330126 5.83720936186613 6.4328779873969 6.32984140098836 4.65292702630069 6.26244698586221 6.350357264757 6.32491642439857 4.55720408687157 7.33575075891702 5.09033260165601 4.82523046748667 5.3933353599709 6.62375228929766 5.78408227549552 5.93377295711954 5.60707404757566 7.42164628890502 7.86606320187007 7.0087169234494 6.07738920948998 5.90285774115033 7.51240150619222 8.51121434375779 6.67966540343278 5.89518946615284 5.29867598718586 6.96406313535041 6.54072859718931 4.85203947466743 6.00059674690541 5.50534050857198 7.20263436931715 6.51718308854549 6.24830624681919 5.6265308634635 5.92722229910801 7.15312701469299 6.52689000963867 5.7917815806907 6.49327461051951 5.80756981738394 6.78873596491926 7.34886713321009 7.65052116860543 7.42283827562954 6.88911880054863 6.28238854092443 7.38356427709009 6.15994237456962 6.55627473542194 5.51835879788746 7.39948853132802 7.94247299620344 7.26148102124081 5.52726947848392 6.80620858669306 7.30201649679605 7.98970486489358 7.03021550937176 7.0709022825749 5.06034602055074 7.68806149095218 3.94233965432729 5.9563949878494 6.96126268568319 5.37563522810271 8.19729960714557 5.01619105625008 5.35263810241118 7.10231910626069 5.79210656707897 5.35828377004788 6.49430587113422 6.14406065433553 6.43863309024167 5.6849573398945 6.46109627277385 6.27778154882426 6.8437622376136 6.1995887568742 4.82650646604226 7.6366583154374 5.77393270204404 5.27582472825593 5.80619531587925 6.07140341043428 4.93698961489697 6.75453112042452 7.83353253290162 4.63617869214413 5.47936845696551 4.43805265115603 5.6771421276823 7.42104259468829 5.24102544594809 6.34139668966691 4.21247218570644 8.0549498009657 5.78597147074947 4.61933707281868 6.3811581025713 4.09463936100375 6.40144836535133 5.35529069174635 4.76303190113311 5.90214850980293 5.0253447477979 7.04149762503012 5.08164776456444 5.0699342433925 5.12239981061785 5.2401348426186 6.51241770475887 8.05401685644705 5.84410192452053 4.77306981848278 5.40257412652073 6.79611538701113 7.39453893035433 4.79663724348253 4.91728809561068 4.93552434779904 5.56369898544672 6.58961087429054 4.84847800351542 5.62696071169864 5.46488486208738 7.12400955987139 5.6167272653504 5.7424106860432 5.87151447244008 5.529659770167 6.42804916844828 7.89470708515464 5.10554779872806 5.96081391167956 5.39088062917801 7.55634944833684 6.17052422471352 6.06982855357014 7.02438391210277 5.28779460607763 6.91855859252593 7.31785394203291 4.93339086490696 6.43528945564214 4.65539176454552 5.75044888644432 6.81000552905666 5.58302710485568 6.03867824330726 6.43806018508158 7.53887114456705 7.6653184904031 5.10216597450871 7.02928093017011 5.78475813914678 7.05642426782846 6.72270383936297 4.33633153909807 6.98214214514391 4.60713702983851 7.35066029384963 5.20129015482268 5.76008392791083 6.66852031856302 5.04951375254967 6.95628259266299 5.12051733245467 4.41840871753194 6.92812580309346 5.39346078123895 7.5795927214571 6.04528507741665 5.21997804645995 6.13869061836916 4.72031220462258 7.36406004552814 6.38859557147202 5.08947956596112 4.47223443463894 4.75460612771164 4.78290624809597 5.65685522152208 5.42518652379854 4.26954800455055 4.74399541057762 4.62297452227172 5.96191643657191 6.36623735708435 4.00524347023842 4.49974384603744 4.85015507032385 6.11556355200093 5.05938298464059 4.40904415968778 4.93894676625345 4.80902756973421 4.59761674548003 5.22725027950271 4.42085596073655 4.69461373825044 5.0593920554065 7.48764451306299 5.71724129235303 4.67530021486359 5.21671977579314 4.6717556941788 6.3388153003178 6.39565284243823 4.37718843670022 5.48177531254079 5.00364672586992 6.29114553558622 4.7473199209125 4.6992480643737 5.50239554050509 5.17054069047542 5.77024645664773 5.78079235442807 5.65017396845228 5.43068429805778 4.97114088317177 5.82092593140498 7.56371373440787 4.57668847957619 5.40911460234908 5.06354201568109 5.62499894789416 5.68536757645496 4.05692426810568 2.59979625578436 5.08044861244329 6.47269975184666 7.12368529024665 5.14093493092567 4.99312798678077 7.15868783437911 6.18559788146727 6.59728972772383 5.11442485707068 5.99159582542454 4.18111601721335 5.12126944497535 2.59979625578436 5.45077483181779 6.29363301620946 4.52291883843141 6.2486304453153 5.1227098962819 7.75586444269222 5.27335669040253 4.40711821045092 5.72843536274843 5.35847889626716 5.43355410562995 6.0510750472229 4.56920939338109 5.42777878501242 5.80028154682904 5.05380651455044 4.75542961789682 4.41480218225622 7.024406816071 4.80550074028006 5.31443843322552 4.89292603643199 4.39565414980959 5.34824081341015 5.53614648440683 5.62436060025866 2.59979625578436 3.3686302546408 5.40848606106427 4.4810821940496 5.72128814062563 4.94210750422065 4.79856954409879 4.23342605485195 5.89983217322395 4.99404979317194 5.73884934862748 5.28971450059116 4.7403232159213 5.55687402807204 5.15831769821127 4.57587052809233 5.36155545789575 4.62092197665999 6.46870066415225 5.75240485142769 4.01766418096692 6.60617006357452 4.3826082035427 6.12249885742314 5.61432270227035 4.81616363597474 5.46604632248307 4.496071537527 4.61758077467712 2.59979625578436 5.41376154196529 5.43284111539091 4.83563654625684 6.5943767719079 6.34155844811581 4.54483647421163 6.18438459983246 5.35018914980558 6.67299399854939 6.73833959552034 4.66764273769189 4.80703930727287 4.38925683165629 5.49604288119614 6.43719498020729 5.6374661845693 5.42760813147052 5.56556971281106 6.53384919461082 6.64796913205467 5.42077431906926 5.81914619263324 4.39384322982396 6.35148793692552 7.74821055892253 6.00132832193944 5.87477940316696 5.8190591929369 5.98435412382578 4.69686522852663 4.64050583400074 6.79109349824411 5.77745186802375 5.71238835374078 5.35495398021179 5.49533743368424 6.74101074381997 4.52410886343676 6.64031717107488 7.2004349749678 5.75014781838762 6.59904132498638 6.57302698156631 6.35772693858749 6.2187562804666 5.19065302614133 5.03207035963309 6.43789717432484 5.858731359763 5.06594834005266 3.65701265783937 5.50571332753923 4.95642959355348 6.69215503654975 5.39914264361665 5.58469247813888 6.99744383293412 5.01969229718629 6.33002966122973 5.28082116069342 5.14558211081806 5.81602697520776 4.69215209947991 6.37704228396975 6.65326680677128 6.00404923621544 5.63740144198793 5.13233388083045 6.25265078814623 5.65651873106882 4.85423392920911
Manes.15G156700.v6.1 4.38924798072234 4.42826423694023 4.03708300553585 3.12519089239347 2.59979625578436 4.71113318618133 3.55539340064342 6.9643949530057 2.59979625578436 3.263295019147 4.10500416741509 3.58158491500999 7.01854609928894 2.59979625578436 3.67292777971638 4.02741953149189 3.51852869536645 2.59979625578436 3.75141957250998 3.89014654444277 4.58068053783174 2.59979625578436 4.05004371489472 3.03555783025232 3.53192955553866 5.6211474098921 3.3913280554543 4.76716071841472 2.59979625578436 3.75928889564787 3.56031851016587 2.59979625578436 3.85207335137609 3.61722718869772 3.36735576210244 4.64276004537696 3.16493055238067 8.5031122153651 5.13869351574088 3.37524171943136 4.89809711787404 3.48818612228433 3.42762445997438 3.43514863882075 4.01877022318174 4.47332253776202 3.98542741831231 6.72260020412054 3.13370949737372 3.90275155353327 4.7941327462798 3.72115701274549 4.39318575983684 3.06059267461742 3.30273000440967 4.84962633655995 4.40953026176146 4.3548164558268 2.59979625578436 3.66311783781629 3.25634658216568 3.65578745514055 8.10700374924349 5.50880681331723 3.55012442582142 5.4388536956959 3.84012865035944 7.97276228105256 3.4930121375438 3.52675278103515 5.12837539370888 3.8668276827447 5.7308798036939 6.4348456154551 2.59979625578436 5.06562752252431 3.74671023303382 8.69123095593566 2.59979625578436 3.71815578759165 4.02090076533829 3.9726884326862 6.94476266225382 3.31900261704314 3.59250871737335 4.81714248072594 3.38070984509346 7.16991441935144 2.59979625578436 3.03309729085306 5.36681001978763 4.25245067259081 4.70923245008551 4.48571940434005 6.50522654805199 2.59979625578436 4.59882786329015 3.61328877298459 4.19196612694256 3.65427869000997 2.59979625578436 4.21070890460826 3.81724682798477 4.3508688669737 2.59979625578436 2.59979625578436 4.67190547481083 3.30468717862715 6.6782850126391 3.34271822740328 3.58288439614787 4.74156683859348 3.05008182588941 6.82309199016929 2.59979625578436 4.40903198082104 5.20464756588349 4.11215830973098 5.89203032005427 3.42147577135509 3.43756941520291 4.42919842172237 3.88210113042848 7.70610801616938 3.45713446031507 3.71922188825181 4.85646498516639 3.21516294932886 6.73921799986439 3.53930605846071 3.8983952692516 3.74662764509982 3.61472060837542 7.42408456095693 3.57679875354605 3.2005024480778 4.48471441980049 3.84265597146158 6.38176460957104 2.59979625578436 3.13589789482968 4.16770549011929 3.39336865034197 3.55806038569829 3.46737055924807 3.29604671878417 3.71494525715551 3.38277700222404 3.89920949385435 2.59979625578436 2.59979625578436 4.78424783327956 3.96113482331506 3.97060111953133 2.59979625578436 3.07194257290571 4.06805322863222 3.63242684089408 6.99953135129179 3.11353869906184 3.17503269450207 4.32089507931617 3.77101798222552 3.8277140618921 3.39695909782473 2.59979625578436 3.45050421449097 3.07465554562221 2.59979625578436 2.59979625578436 3.86323668388114 4.35781270588602 3.50199777250438 3.71352709367147 3.90465114047021 3.06457845309048 3.83205261801493 3.91988476576934 6.21169228498164 2.59979625578436 3.79604160691808 4.12939594058722 3.33758649024277 5.47751290573352 2.59979625578436 3.34647505545364 4.45170263857899 3.68006359193551 3.52618023350629 2.59979625578436 2.59979625578436 4.43664274136861 4.42033667557057 3.74313883194286 4.7153850466096 3.00601590298794 2.59979625578436 4.75538704314659 3.61553673728018 6.21585678153151 3.30082812140204 3.11468408518749 4.30388315148822 3.48529138983509 4.81147924616411 3.321338580523 2.59979625578436 3.96481147298388 3.53544658893668 4.18990436812544 3.19875009976656 3.32563966480586 3.73616914873223 4.24869208935473 6.99834252405267 4.16668139717586 4.12146860080129 4.35864043070575 5.36110768781031 7.76089830076275 2.59979625578436 4.39980636206931 3.55483529680617 3.59935003669032 6.2835571102233 2.59979625578436 2.59979625578436 4.6996641414451 2.59979625578436 7.04709345363513 3.55094492364278 3.25982382466975 4.38172056419273 2.59979625578436 6.3109323791474 2.59979625578436 3.38697297193438 4.53434494730975 3.61254156417268 4.97640679931984 3.24358690281098 3.60068947668391 5.21389190151877 4.11249792924364 8.7974929075055 3.34894100460763 3.40319810354056 4.50062035983742 3.49185471935923 5.04147297213146 3.51862563651096 4.3942645431775 4.0705489002415 4.13016278461065 7.35911512838446 3.32702834205485 2.59979625578436 3.88079658635455 3.36707522615221 7.23905718750046 3.23544690453558 3.15498124947046 4.2997573997556 4.15328094617112 5.47054087220056 2.59979625578436 3.06640245947418 4.46736409316153 3.97044904326303 6.41616441850317 3.35931070899168 3.29543486065326 3.79473822698295 3.12232509438277 6.39275291398146 3.07270803269098 4.0519827123917 2.59979625578436 2.59979625578436 3.98212570726758 8.43702036654381 3.35219443992066 3.16701465435691 4.30541256447046 2.59979625578436 7.6628422614584 3.82908436506429 3.2866359024642 4.12285734397113 3.53456210212037 8.24592486089492 3.87632600823551 2.59979625578436 3.76747073748049 2.59979625578436 7.8810325750391 2.59979625578436 3.77282643439476 4.57073526629758 3.58401163972517 8.16838446745758 3.12883395539949 3.53974293861542 4.24900221012052 3.83366973273459 5.76459232819836 3.88996621266139 4.32920651283262 4.07496338303498 4.6790682773392 6.35141151855746 3.53945940346149 3.8388998440066 4.78130988748901 4.51553293813836 7.53952650457313 3.87592867535044 2.59979625578436 4.00790902779624 3.8437957025461 5.76227138860014 4.33996055688758 3.86220897474037 3.72774205775371 3.86189585640877 6.34639662933406 2.59979625578436 3.08857273903009 4.47510783112118 4.44706743512112 6.00371381105166 2.59979625578436 2.59979625578436 3.51786239715108 3.80396933268646 5.347081602337 3.97556743876879 4.77073843978038 4.70507706304233 3.44610527326197 5.77599884393287 4.54807081784639 3.34915287415242 4.91749164706016 2.59979625578436 4.44239666450262 3.95982811261332 4.0319417234535 4.52452370714701 4.02220527551592 6.26608298210288 3.88724372928017 2.59979625578436 4.8208252304534 4.16692819130673 6.03892396776239 2.59979625578436 3.24897275233119 4.09787479416886 3.55151856183859 6.1277194147584 3.78439908668882 3.22380152582246 4.38930520854332 3.79323456640736 7.70421740449861 2.59979625578436 3.10996514328171 4.48683901945285 3.82433329712522 7.68199568587618 3.12381515159364 4.09826539111874 3.4497260527321 4.07088407117361 3.20409142510325 5.14128824434381 3.51825997083232 3.33430315247367 4.69284410770172 3.67152085317009 7.23007128112351 3.00763695540965 3.11136320296335 3.86853489763726 3.25692806552514 7.41132577289919 2.59979625578436 4.11021710232401 4.79222278853909 4.15119019699133 6.350357264757 2.59979625578436 4.92523310772865 3.37486818389207 5.51904414819448 5.3215726056786 4.27994527582194 3.19857785665936 3.52286694781948 3.54865317049011 6.87893410779831 3.57041299923972 2.59979625578436 3.39758033565916 3.52542129662251 7.10082154162714 2.59979625578436 2.59979625578436 3.99316513009854 4.05092012482805 3.41054618312097 2.59979625578436 2.59979625578436 4.36782934893257 3.5812492167731 7.51717692997141 2.59979625578436 4.57883113128079 3.88651700217446 3.37279228920747 7.21323407956461 3.39541109862574 3.66234613278062 4.35177877855486 4.19197700048562 4.6957114263506 3.69410504494913 3.44261754966494 3.82574288094967 2.59979625578436 7.99040713609668 3.07202167120568 3.03813347158508 4.46933992480537 3.85015556044826 4.6278574683894 3.15604534493096 3.61601268946692 4.38172805358492 3.30569620533089 4.05157058000128 3.66744248900471 2.59979625578436 4.90570579055344 3.87657932119472 4.16708829141231 3.63202778143493 5.29970810755228 4.1758757284882 3.41089451088101 4.28168050170388 2.59979625578436 3.50086039765109 4.28978842422032 2.59979625578436 7.31477291880712 3.3258524402005 3.40965391507048 4.21666727200979 3.52125331557304 7.42669570868808 3.02358893173204 3.31390949928497 4.63305736012309 4.21181239857201 6.21298470744185 2.59979625578436 4.5657808924789 6.79357479143238 3.77329948475151 3.64502444241967 8.89158330404628 2.59979625578436 2.59979625578436 4.28402504723521 3.82924657268428 7.11264565183832 2.59979625578436 2.59979625578436 3.58892620692437 3.48836367183064 6.5288341157397 3.15150067151979 2.59979625578436 3.73972313281026 2.59979625578436 7.86431523534393 3.25651977128008 3.48331719498716 4.41427197300779 3.96588386510295 4.35893719950545 3.13327665589051 3.36713490980945 3.91210167410363 3.28610162710445 2.59979625578436 2.59979625578436 3.44342650184341 3.83901951323155 3.17435855558807 8.66271219407041 3.30109143257354 2.59979625578436 4.64154098076761 3.20229976147952 5.66551882210814 3.69556101711605 3.11793268627682 4.00782792271081 3.49823486347591 3.72987887300017 3.13896247932804 2.59979625578436 4.35700291707143 2.59979625578436 6.88061485633465 2.59979625578436 2.59979625578436 4.67578859916206 3.65399748847355 6.13292319750338 3.43933261008128 3.37725547101701 3.5589910470301 3.69007444965449 7.343917495425 2.59979625578436 2.59979625578436 5.18420072457802 3.70599166775626 7.56313473367705 2.59979625578436 3.99734253545325 4.70336439246133 3.4978365852273 5.13490396250458 2.59979625578436 3.45314808470526 3.67036819177417 3.98318642243038 4.32125824653768 3.14192697751166 3.04131369721671 4.98858013193729 3.32869148150303 4.33936876840666 2.59979625578436 3.13864089446275 4.63794035180029 3.61522162624845 4.23222152004816 3.09463790016529 2.59979625578436 4.08935796245677 3.58127728083477 5.80697785408305 2.59979625578436 3.07812638981679 5.21997804645995 3.65097381201179 4.52823089002005 3.2692901765405 3.09490341468928 3.32593040474478 4.39498629146805 4.00114667373115 6.86738124020684 2.59979625578436 3.6604689730663 3.8732461473292 4.74399541057762 4.36930802636779 2.59979625578436 3.45229135332417 4.25462243465365 2.59979625578436 4.2272967651153 2.59979625578436 3.21419104749459 4.49509867947241 4.06767123087052 7.6780825568041 3.31295268164799 3.87596597040693 3.28089785406808 3.18542993688362 6.60753831357981 3.76352785207796 4.02726056418837 4.27613165774428 4.11721428326127 5.71568170223363 3.53953527174762 3.63334554052997 4.63588332741409 3.31429537738927 6.5500809037335 3.3217847703779 4.40048863829571 4.8214399509088 3.76160045208017 6.96304011396444 3.37588687910859 4.08572846250385 4.19836735611816 3.79768785708926 4.58112602230414 3.67953587081363 2.59979625578436 4.41006310523064 3.89295669596377 5.75086998071158 2.59979625578436 3.14332354224269 3.93866419911265 5.45667075841334 7.36762553965901 3.20178576582288 3.32970239936705 4.23964625906642 4.23338162835838 3.81948308357673 3.21867299731733 2.59979625578436 2.59979625578436 2.59979625578436 6.39342011322162 3.51082790168131 2.59979625578436 4.99881263589147 3.52311327369897 6.85392701442268 2.59979625578436 3.97552786464507 2.59979625578436 3.73196407753729 2.59979625578436 3.6661895749198 3.40187214262271 5.04624114485497 3.93630430115781 7.81740511058091 2.59979625578436 3.34182548853577 4.65592842870199 3.33857317196314 7.70503840388046 2.59979625578436 2.59979625578436 4.00451750091327 3.40690696027832 6.20962242123124 3.68565295308433 3.25006177786541 3.18142001825098 5.66832519039415 7.45819581649656 3.49341508298152 3.83743576936294 3.15183655154252 4.33715928327187 3.72035308678538 5.96245315043697 2.59979625578436 3.29644996195684 4.21216443401481 3.91213386020351 4.00436784457803 2.59979625578436 4.40011646721277 5.01882591975106 3.50030527778916 4.20030551284152 2.59979625578436 3.76538008445022 4.68702771941154 4.1733537671966 7.68921203441943 3.15454793880454 3.13842484873088 4.11659577912946 2.59979625578436 4.013064275457 2.59979625578436 2.59979625578436 4.40957579783357 5.43284111539091 5.44588779537058 2.59979625578436 3.68000914401727 4.2600653397719 3.96217178148662 3.53005056540587 2.59979625578436 3.57524302608937 4.17155347244896 4.29452509294461 4.47458735648518 3.50657944241829 2.59979625578436 4.54521648216476 3.56630584808651 6.23549957459956 2.59979625578436 2.59979625578436 4.38462034475941 2.59979625578436 3.2500535295445 3.47394710612716 2.59979625578436 4.53896932102188 4.18231982885692 4.3160235245316 3.1198917268211 3.39802017770579 4.09791810019352 3.51759668946461 4.03017935371542 2.59979625578436 4.10888056875727 4.36663517684722 3.78500776541972 5.57132738043058 2.59979625578436 3.45040100491848 3.70954315675184 3.61931600101943 6.38906763004875 2.59979625578436 3.15164342911053 4.21862218544281 3.74177503548414 5.61088024143791 2.59979625578436 3.61056149362573 5.07576146582527 4.15912911533066 6.97204000394405 2.59979625578436 4.04723583162002 3.67780851228293 3.14365100473681 5.99794169129536 2.59979625578436 3.22438648604129 4.3453188542655 3.03967187552959 4.69215209947991 3.53635640865754 2.59979625578436 3.76537906969091 2.59979625578436 6.82761895304821 2.59979625578436 2.59979625578436 3.34260516870939
Manes.15G156800.v6.1 5.26732650462541 5.89876124288946 6.05617907372148 5.00517427976827 5.57179598080217 5.54950896747811 4.5501243530717 5.76364065435948 5.40936894421932 4.99318443078774 5.49179488788428 5.43857141165423 5.73721731075869 5.5047903944807 5.82334999958656 5.44164695657833 5.65479970048165 5.24297715705908 5.09266556509166 5.21095998477064 5.86256136899829 5.34218198018337 5.77445088972324 4.68609551156861 5.71337260595003 5.57714359870849 4.8386571478935 4.14820518392652 5.3823476826712 6.02821690658838 5.11950030161053 5.45601309334318 5.29966761672121 5.41558432026007 5.53817665183475 5.41909456736071 4.79487207678964 5.37157767359672 6.22275559146562 6.25214866202568 5.21561870366018 5.1704016271266 5.79612724318972 4.66107805167218 5.53197144817004 5.57440220739707 5.8806878483902 5.15751361822364 5.34380127036217 5.85236538064592 6.14798780732498 5.48130430649457 5.86128831240528 5.4289336556004 5.90566172152966 5.60641747195443 5.37445432477534 6.03000933488551 5.44799335645218 5.51631433177038 6.13661346741919 5.3243735459657 5.90379079378793 2.59979625578436 4.95107348026378 6.2613914721915 5.62906322980131 5.50755940635545 5.23007438857187 5.59953907112887 6.52562161824322 5.926143318609 6.39202284674621 2.59979625578436 4.35439551718836 6.19761761709352 6.17339098560891 5.38472388689619 5.31067643613977 5.27587782316412 5.50153932374929 5.43373865136737 6.15377531527553 5.05839829258574 5.77449854146422 7.09719593098643 5.9370766357469 6.2328034357455 5.81582313053667 5.64254645357747 5.94434459516068 4.7884396433072 6.25720715056609 5.12568863125559 6.50522654805199 5.89463827560109 5.9110061240513 5.72755609232239 6.37464633730831 5.63668191428246 6.26942906318165 5.87559455891513 5.24281797996119 6.94722122411197 5.89057866898297 5.81956075158602 6.32033324675752 5.23728537315437 5.19310033660377 5.94603158728363 5.31186810484346 5.91795617489531 5.69764029465421 5.63703309510104 5.67228931414433 6.04040788455168 6.07102080514164 5.33599779776991 5.26791930824129 5.69536937149365 5.49001919560944 5.78406520934081 5.41514279013275 5.39588942391189 5.82447105041069 5.14500535281524 5.35282632436294 5.78467552596599 6.32761682015653 6.11459870410711 5.74023992086248 6.53073825691192 5.44564760080135 5.87460650538372 4.45982622027543 6.19900600438985 6.12803137531062 5.48519665425309 5.64383172270864 5.85525313586081 5.12002974060285 5.77783454049214 5.3465365803289 6.49995607929741 5.97140348268035 5.90043288562922 5.83670781842251 6.06781375450989 6.49100566410807 5.63881424190592 5.53628395371251 6.35211364292476 5.59707377310421 6.31252404935295 4.74490529112608 5.29861218440688 6.1058693725383 5.75788544116212 5.83964257648598 5.93647406132793 6.45744411784714 6.05199779096562 5.67435980547889 6.47547322963578 5.53769944004679 5.2889117316615 4.92804636670753 5.31085636454267 6.05100434830062 5.44304542015619 6.0014211061952 6.02150273335311 5.68394722434053 6.72842364348505 5.37719467735021 5.683430913948 5.33416640285215 5.23138189556226 6.00470503155108 2.59979625578436 5.39701276922863 6.13478115552322 5.65187713300755 6.27997116866075 5.90375964310864 5.81510512948681 7.16392235928721 5.75951070200304 5.9835469194098 5.297175804817 5.94938970990001 6.55859057435603 5.79384074602166 5.39895495006319 5.85162651228083 5.51312551257303 5.47783273822432 5.56249894124807 5.7256563251503 6.3646278317421 5.41435427783555 5.20475233298388 4.99292211959112 5.66873563013849 6.54451413350733 5.45276084052951 5.97184083783119 5.70954149862443 5.74645689152368 6.51568340426807 5.86119662507655 6.54254769958632 6.28495097824536 6.05575021750113 5.19265923216753 5.86520674882884 5.29575597177298 5.94467687266389 4.80089919246676 5.79823382543636 5.96841952886489 5.19354892576236 5.93337445969666 5.76684597656591 6.04458530310548 5.79296682205972 4.31843382324052 6.25059566370237 5.41775509638884 6.10252825431081 5.69613003323137 5.54980087831358 5.98096578351331 5.53834927500261 6.32651791662759 5.76280639043015 5.83573944522178 6.43383268364227 5.08148975416653 6.57926085027177 4.5909319286947 5.78085554368188 6.74494640248201 6.07271328552066 6.40360204878367 5.63905009747482 5.52505440173791 6.24089553669462 5.98598258559258 6.17752025821729 5.67946011568312 5.72390595767613 6.23616218908997 5.48040461057524 5.97282371749126 5.68728583374393 2.59979625578436 5.94306099640986 5.83598039958379 6.30913910104037 4.8473438692767 5.26429679494995 6.22000584812552 5.29092098520906 5.98806494678844 5.00384096128361 6.35823786759007 6.38505647980102 5.76564381189189 6.08800528651065 5.71943942881015 5.5175250925936 5.19585840135244 5.44082290758102 5.50934553801947 4.96923457893499 5.92353813381783 2.59979625578436 6.20166181986596 5.89582723122506 6.71356810711214 5.57324658493219 5.9504003407196 5.82827050536914 5.8730846480416 6.38193428331659 5.78349289363099 6.1943142319536 5.4304184212452 6.13409886298762 6.06039927510595 6.04447544943183 6.04212387943289 6.13542674643362 6.5247776319664 5.94405796798457 4.57683443672913 5.97834680718279 5.93611844096288 5.83114491391937 6.15143498040171 5.5735857178333 5.64500217333521 6.21903638990699 5.67175569295224 6.64081508341164 5.72430763152272 6.273223469475 5.69266657581154 5.32868471070745 6.31436758687569 5.99861317678927 5.76097432927766 6.23550488236976 5.9585772793408 5.79328040687153 5.80736069269891 5.84422332090927 5.49339600136409 5.60761433906444 6.08733448651988 6.04986880071015 5.67148300417231 5.38013912512166 5.45173832292719 5.61028054649736 5.79851997924888 5.70497689108231 6.07062231110136 6.1942804906335 5.8489681699613 6.05121618945257 8.42249208333577 6.12908710493624 5.96973104858114 6.38640210549275 5.42512991302873 5.37596199762962 6.08607002380371 5.9281694360443 5.68039896796575 2.59979625578436 5.96694290202273 6.0507280862524 5.85806348371242 6.18003046347517 5.77982965535014 5.67056832529386 6.10489691641813 5.11654314629109 6.35957805595946 5.73944870645771 5.91703811923439 5.97189324196246 5.92593431613437 5.71174312017011 5.78810635440698 5.59052310693652 6.28066999533092 5.85767873453641 6.97230743199296 4.92421423407261 6.29396368359655 6.21108726136401 5.90214062940644 6.09682778815397 5.53301366787703 5.27615893057348 5.37645075800275 6.07055089329015 5.62648160637106 5.36278482412849 5.7398023480709 5.63345833826039 5.3978050064467 5.75684310043651 5.74315945162988 5.66637259725966 5.641568025808 5.63359148225094 5.35735921606291 6.2913007163911 5.75142151644268 5.88893575694429 5.66309559495127 6.27303204160871 6.15198182422562 5.50734347696971 5.85243332372414 6.17006271631966 4.85023174092092 5.53260901940399 5.02410283188328 2.59979625578436 6.04940157095832 5.09033260165601 6.59765345634259 5.29158797878048 6.21195755795314 5.67812499151489 5.76173901171994 5.98071162146897 5.68068240293142 5.15733806982049 5.85986898531808 5.69681597536828 5.78603566495247 5.57584796100053 5.45511201879 5.58516143210859 5.68416272193363 6.20677495164744 5.07192345970017 5.84492563681549 6.29686479960277 5.80545028823221 6.15206722997625 5.35833580620116 5.79592807061077 6.38871137302544 5.79246615968211 5.59582452109774 5.96784376715688 6.17296573166903 5.74403072593084 5.58787935970631 6.01765633146829 5.61995552497774 5.9685287893221 6.17046696033635 6.23262471863035 6.30144196168798 5.95394799476651 6.28904933156044 6.12994044290197 5.61979197648066 6.25628563113231 5.9036834844981 5.87057541467483 5.77356656941174 6.20566763751784 5.83918262779041 4.61601645043879 5.7281990267767 5.39463891404313 5.89808167998995 6.71554080030266 4.9755882467216 4.44031529644625 5.52102034539332 6.45559134899633 6.72659808795895 5.88264559623717 5.90087182052436 6.24778948425305 5.89907016116947 6.26222576596609 5.67606364088558 5.60364831717465 5.38749833466507 5.23192221224737 6.04793320665574 5.5098031863106 5.37699737293191 5.46405837025113 5.67966768159925 6.40809616006631 5.34756914848832 5.92323016108638 6.20021936295131 6.03528337870499 6.05331702060636 5.77909379157075 5.6219866347308 5.83846497815205 6.03570916428496 5.77345077964706 6.14270291779224 5.69401133637287 5.72984360845093 6.31851221324441 5.43675443986289 5.43233942086099 5.69476140304172 5.66729186828462 6.03051757168065 7.27823117401745 5.70911666610582 4.62605790548004 6.42576525093371 6.67052042026949 5.56070803881177 5.77066731394899 5.48672093754278 5.53752300163031 5.95469981815926 6.09170559650382 6.46082540152782 5.35563911402906 6.19907617292389 5.36971899000653 5.53622264041431 5.86937825004547 5.10560392698137 6.25384087125686 5.28175243170012 4.5501756818411 5.90568090676753 4.941953543787 6.08099796823075 5.97915913089427 5.07441963300452 5.94538223544688 5.99545432535734 5.7852317187876 5.52879903475976 5.30093000508964 5.63837417785304 5.4926385799268 6.17266106858684 5.56896291393402 5.60244123033561 6.2994735068443 5.05251387959474 6.11488030516875 6.06982855357014 5.80094268691712 5.94755151881604 5.29325863473296 6.05926114111012 5.6630111923056 5.25904612699863 6.07988814682334 5.95120137483983 5.87352256575767 5.81530012917995 5.62592891744745 6.99868522093279 6.01917019185306 6.18500216183744 5.99912653899662 5.72180433777287 6.22331312304688 5.86453295064645 5.51258213241426 6.47407717254385 5.24897195430665 6.15411499645955 5.48482095179109 5.95438076565618 6.86177401263514 6.03430895786763 5.95903497401341 5.52020015441232 6.61955126861674 5.51801939475308 5.59795331329635 5.75669544512671 5.44616695678681 5.22374919337619 5.94298306360099 5.89314068012607 6.19719471448109 5.7177100605956 5.02800192514331 5.19930466628483 5.92029978570239 4.95590737041607 5.78767280443631 5.25878507086247 5.33421106317274 5.44367775511648 4.74399541057762 4.98207072184319 4.80829687170364 5.17656642176293 6.11636697882879 5.52242313770652 5.89452771366321 4.91423561983802 4.7200368525528 5.90047396553401 5.04607214570066 6.21544533539514 5.26216569655401 4.96296786462028 5.16489785739334 5.57930530641541 5.1606510364943 5.44435158063328 5.97774774718069 5.65165170738373 5.70503854191921 5.54556445204393 5.13152559850499 5.33751051118023 5.87989044284714 4.93794310357392 4.88498330622259 4.61943289449753 5.98713593432101 5.72447585986328 4.57643674278676 6.04040615856589 4.75126445469023 5.06566290584542 5.6154465826186 4.73749339697024 6.05597470405153 4.9003439111039 4.87626252676654 5.32844798869125 5.97096929885372 5.76721389028918 5.72388555288239 6.03437724494248 5.01304613614057 5.45667075841334 5.37981769015489 5.54459339442772 6.06723165087066 6.22022340747025 5.15251774505452 5.90155000497864 5.17088374159707 5.40250651665215 5.04958675030631 6.8576167369062 5.40667970662823 5.36517335263804 5.72440515974775 6.77011824844737 5.81834095316618 5.95933152219172 5.16459632700361 5.77481698099939 2.59979625578436 4.72519788473245 6.45081431452723 4.81489767298406 5.04975279712585 5.18787995393214 5.28951179013997 5.66936419080771 4.91345366195023 5.37737729705912 6.21718668240007 5.41525374290677 5.41244488486943 5.1182964331115 6.47418082119762 5.00509284925237 4.89292603643199 5.08859045670934 5.0590703614244 5.61321545799035 5.13108291698055 5.66832519039415 6.71698545627052 5.87578473010289 6.06380137166588 5.10502401603546 5.85092337680428 5.50356724490719 5.75848908745527 5.46448702909628 5.24086427559498 5.93357944214027 5.58144932845336 5.47867392812641 5.02687545196726 6.08231614727527 6.1455127576056 4.58560669933794 6.06263316341427 5.65967346217605 5.75240485142769 6.06754371537733 5.20275670833088 5.58029601769713 5.19084245155154 5.42278671678477 5.79465341288906 5.4425571333803 6.61973457677133 5.31892969275287 2.59979625578436 5.95891147060246 6.23808933028928 5.29751371497355 5.96501318606564 6.11788480409954 6.08464669582894 6.18438459983246 6.07114368689374 5.17911667561826 5.32154799763187 6.3366775258871 5.46250067502583 5.78062616966764 5.38424491740516 5.33368035472903 6.01013515513516 5.40325152500925 5.75266812414165 5.54266812415693 5.95401347739757 5.359145462439 5.54649006341146 6.11286832434872 5.31773168409808 6.79348880426715 5.74917056546213 6.50975576828465 5.97612201693695 5.78819291834332 5.16370789973361 5.71456915440968 6.12836154345271 6.38725610925716 5.37807007204614 5.59465948815385 6.43706959706556 6.06043276721453 5.53228891480301 4.70823239776002 6.10239051107525 6.00661295059033 5.712701259734 5.21199822000592 6.03710767101932 6.12841052273226 6.03910768306824 5.0832793210483 5.61088024143791 5.24973414732464 5.55408475783792 6.52792540130277 5.8404608330892 5.87396687586926 5.08536463560457 5.7988922924651 6.01642648980919 5.66177626242823 5.86231537284063 5.10615661695195 5.78957766847725 6.07365988354931 5.50429532109341 5.75986073147475 5.74877049885484 6.37974439069638 6.45489924721391 5.86069730943793 5.60306077694954 5.54538333030994 5.72041411284039 4.85423392920911
Manes.15G156900.v6.1 5.3334714300043 6.42256737763536 6.30646506187516 4.61114732812274 5.71326770366871 4.861078992912 5.12839658268854 5.72107352979503 4.97173107690845 4.64437088272223 5.27994650779987 5.12915468090574 5.12055716593254 4.22337503517072 4.62536291587122 4.42252626119761 4.92640737524931 5.91877398561206 4.59562908396503 4.85754408369782 4.58068053783174 2.59979625578436 5.30359914954595 4.25687274181446 4.91246705898517 5.93090309864225 6.12094618972185 5.70069809512478 5.03409015116063 4.67569251298684 4.92748134089189 5.08703660848766 4.92407423616437 4.29887520277949 4.38590499291156 4.64276004537696 5.82524622775982 6.14600731299979 5.34824383107674 3.9132953724768 5.7556241292051 5.06889838372976 5.46309734626154 4.37899251711219 4.21882759404767 5.0636771567529 5.59809752226889 4.95326520459424 5.64439648369635 4.04532955057391 5.39435909512492 5.06556169158258 6.85457434604663 5.19747993118036 5.17223650721223 4.77514021373469 5.93442117418405 5.72080467646215 4.67978478050335 4.15475930425483 6.05516103141445 5.00917874820044 5.95793199442446 5.50880681331723 4.54040893130107 5.68133794519853 5.44872924804385 5.36692671500877 4.91140337386471 4.15647047487751 5.34181955916997 5.05168740503509 7.38113557011626 4.68113159220027 4.96354976747314 4.43686894341392 4.49891579816444 5.40653248777264 4.22550291220958 5.05421636437317 5.10537871105632 4.83735435252295 6.15377531527553 4.87414313900079 4.92201182942492 7.57186100057778 7.07681040574277 7.23114533279098 5.66060532921784 5.11924985737548 5.85262515563553 5.27242236564736 5.1935899844543 4.63215113481558 5.6713578930303 4.05595217140846 6.42868403382584 4.59127755262159 6.07976342189128 4.11598909675538 3.83555055270904 5.48577761955109 5.24281797996119 6.3014483606336 5.89057866898297 4.53420448960132 5.96344554156053 4.51188867859866 5.33052706257463 5.40880192842752 3.45516001602998 5.3700211564246 3.97665969851347 5.92751840614519 5.67228931414433 5.70343134865592 5.33212554798042 5.78725614263486 5.44378580853653 4.75060821551022 4.1508572239531 6.08889096915883 5.31046337055561 6.16689910021708 4.94347596662602 3.52116708325194 5.71681380815908 4.16271700762375 6.22887491053627 3.90689910552146 4.11772764401266 4.85910388137775 5.17446692009224 6.08556765704849 2.59979625578436 5.0624432846751 4.96284219133442 4.60167030138931 5.77587231174079 3.70176467234202 3.65453234745754 4.78468425466052 4.29713455256742 6.13783987761978 4.68693797484224 4.35043085270274 5.0821146079614 4.1709732695979 6.39234406388153 2.59979625578436 4.68526453106302 6.18509011879075 5.13102487592263 6.55912520082389 4.68670454115372 4.16479784430179 6.1058693725383 4.62511388769689 6.18319039794666 4.22534142937419 4.24616011034871 4.94983273397047 4.35434063218559 6.62961867227496 4.85232285846582 4.98634548349847 5.718309513407 3.90409681167524 2.59979625578436 4.07450224752122 3.59045007342481 4.48199975964314 4.75990864082742 6.23900709182509 5.29408580057262 4.25422679124481 5.11063395286818 4.92314550585527 5.64398673592189 2.59979625578436 4.66581631008651 6.14662909083615 4.3646968083227 5.8908901579534 4.00008966083854 3.76194308366252 5.08389668027931 5.88205804840426 7.75683406682565 4.9708708214439 5.74971678096238 6.34494375923476 4.11610799124803 5.35835664385775 6.24253845814737 4.15382062285376 4.39162222600149 4.29722093607581 4.67576314244011 7.00798572641488 4.46872685253663 4.1595829953449 4.99292211959112 4.59402258393028 6.36293189669824 5.09907451419746 3.97203315376451 4.29273045318865 4.87552060325858 6.38999057423517 4.01950480309998 4.16248227421431 3.73616914873223 4.86697625315979 6.0707725856604 5.51740782648423 4.31373276397211 4.84104639453413 5.36110768781031 5.94406650210775 4.5293615470654 4.23985924808069 4.42148582917775 5.08997901787421 6.00053467356273 4.93423773241194 2.59979625578436 2.59979625578436 4.72669514704258 5.60645563392908 5.1570314287438 3.888154466523 3.94304008124423 3.77066255425936 5.9965562575278 4.57059290128763 3.78369997009961 4.66780110147988 4.58995318311949 5.34583010423122 4.5909319286947 4.35396547153691 5.86437089296433 5.1554585324376 5.97171727680843 4.87064422565782 4.15155193002553 5.23369506827684 5.19538012714205 5.53643674553437 3.65510598517094 3.83651593829476 4.88324698214231 5.64900978785912 4.86473482241172 4.36196945155378 5.07827029939679 4.19187887224251 4.31727717144115 5.02501335280427 4.10081705829609 4.10991350117216 4.89544784176968 4.77844506773163 5.44799853763262 4.29520796724491 4.31248332095024 5.7860035671588 4.78867555971867 5.51890154073856 4.53258595360635 3.87221686931248 3.99895293395144 3.94102217721332 5.48836196483693 4.56798345664267 4.22140496476583 2.59979625578436 4.25161846552987 5.65602479778076 5.81313102282092 5.22028705109484 4.44831109532709 5.75106268814511 4.54270447369722 6.80301563106964 3.72731921259944 3.56237904458978 5.18177768728414 4.33524874671851 7.35400575651998 5.33378196634336 4.43754659059162 4.94710347313634 5.72376455985693 6.83451354498 5.147119780566 4.83148279158478 5.83611069875512 4.8291284939338 5.7600709503384 4.51621031393093 4.66299446025311 5.79641136554645 4.84538449306836 5.70417268811181 3.98626739876743 4.40424514600529 5.23400672360977 4.38567646318309 5.0735011843973 5.37251256606786 4.26211515479734 4.94367145120753 4.93992216853494 6.1891420733091 4.9133423097387 4.1464829094435 5.06699356904372 4.31184599183459 5.13355659065367 4.04691236581746 4.4821280364299 5.3522684269917 4.75510091358687 5.89493035685393 4.87811303464614 4.15260224236799 5.60930979658787 5.03570893360034 5.34907997913568 4.57446102489812 2.59979625578436 4.62017358534514 5.1711968657875 5.24940342645798 4.69449938049013 5.12659982940002 4.60115349631999 4.64167995516409 5.17986822008884 4.54807081784639 4.34724494473688 4.31740953134203 4.39481134649749 4.90867432952841 4.46297955669042 3.81186068293734 4.11122769213977 5.24704683601759 5.94189748659824 4.90949403900966 4.20443824473383 4.03795126405488 4.78368122139252 5.08604509054265 4.04773018764002 4.34340314449721 5.37878842702346 5.43239565066948 5.50261024427222 4.60275010572144 4.68182109648708 4.79370339798468 5.06730537368118 5.77100401076045 4.78019605799677 3.47458296180241 4.2008260280248 4.1237901749617 6.05910020022476 3.85087221439637 3.91103305147773 4.40733539360894 5.13409239732633 4.40471199299202 6.55529781854366 4.69790499638133 4.80396168069186 5.06192214395164 4.72770549112558 6.16116313188859 4.20317080722368 5.15959469042855 4.3986552817986 4.14801655978258 5.8640701696108 4.24207917860247 3.97645279359037 5.20538425901527 5.59119686536624 5.53260901940399 4.38254488010661 4.03287503074016 5.31747575735229 2.59979625578436 6.40778371087975 4.3123881948452 4.2192194720209 3.72125575631646 3.65612034740921 5.0952320839108 4.22545807574208 4.23067941863963 4.75066151935982 4.66129711155231 5.51848894391433 4.48088949407945 4.5915278521319 4.72467768009607 5.07487053780295 5.89064749266917 3.74660929560584 4.70287734667204 4.26509079117812 3.5812492167731 4.8579407437261 4.18858767721428 3.6456884204348 4.55038216085847 4.20552987826956 5.78821464357728 3.9459970941976 4.60732193948189 6.16148792761717 4.6650759541454 6.4004456357145 5.33921218166791 5.10728859230801 5.60123281701661 4.99554342422685 5.03647542379409 4.96637868717315 3.65402117215706 5.78878404211356 4.76822580095728 6.91875982441682 5.49399879101257 5.26032994963733 5.22316075618494 5.61847746784747 5.04169860347508 5.34882944341889 3.76287120541303 5.1720050274348 3.99010755910696 6.17142666368265 4.40479134559428 5.29970810755228 4.88297793990098 5.22374959360796 5.79606767037863 6.19025590786803 3.7782262071826 4.88298094356301 4.93858931898797 5.48127098279922 4.91877774879608 4.32915166980511 5.59428145398338 4.80009960969025 4.86082269591132 4.84596611374558 4.13891868504202 4.81826585032471 5.22331284212281 5.73854735901932 4.0038787903597 4.38197936702529 6.66150889973691 5.19140015727761 4.20477461671814 5.69605003735162 4.55037642166237 3.91321688909703 4.59154966620907 5.2494968473517 6.66880270739619 4.56220737271307 4.25208799191021 5.38760642865613 4.48191085322906 6.01021377650025 5.10377912935178 3.9527342076991 4.84713209048625 2.59979625578436 6.18309217724556 5.9693837990799 4.57748787583853 5.65912743277594 4.90306601607033 5.90804161686026 4.53043066048127 4.24526428880769 5.54810173528984 4.57677745591568 6.79783082699382 4.75829154606079 4.80044434393468 3.32965303865418 3.85326458900264 4.69071123822399 4.24411628835274 4.39351316490918 4.69532872291545 3.44589270512451 5.75020795871262 4.36547338454204 5.21793535304152 5.78632505602731 4.92296089096399 5.80952704011319 4.49065838095658 4.06940132905997 4.23942002591862 4.97927220390399 6.083107362171 4.61945725433758 4.13762696974401 4.67578859916206 4.83804802287571 5.64563869086108 4.46412656921837 3.6867508036148 3.38765383122753 4.51466607550548 4.68667080775305 5.45071728547633 4.71838802350835 4.62401798803585 4.56489356916729 5.30644639352782 4.24976322082461 4.2821861767757 4.95408196856633 4.79603531522573 6.26199286016546 5.45677810667128 5.13320238090696 5.05070739258064 5.44652113223103 6.53296745977852 4.15880439107754 4.07069332582672 6.62695371148327 4.81801344420793 6.13843460463356 4.49480723273591 4.75590792208516 5.62582106681723 4.85011030237057 6.06831060569587 4.99350654356429 5.51458344795272 5.54292245248406 3.96341306426385 5.19757594598584 5.20880307167609 4.0566529633353 5.57629787855935 4.95987606824123 5.82350239590897 4.98001963077795 4.29456170525929 5.43172200378374 5.50563915667433 4.2216315905973 6.2360820397683 4.55978967250782 5.39552127368654 5.57365317858872 6.24443676743365 5.81880750022636 6.12452321094909 3.78906326114918 5.95892210263915 4.9044134552069 6.8833528061666 3.89806602983649 4.7200368525528 5.87074198605293 5.66954043898004 6.99491986220916 4.69028008689005 4.8083475505825 4.84490982213826 5.83417497318572 4.38842282619539 4.59278813171742 4.5499871313522 5.27111171586054 5.01630630972363 5.1262219915314 5.29133941520632 4.87113474315124 5.47472591435896 3.98913164878897 5.98845055410917 4.71282695880108 4.9788660080907 3.78966341899362 4.04785316127455 5.54745692126673 5.32033314184796 4.7887964608967 4.4749090681306 4.88076607918977 5.8532970564064 5.21806014024065 4.61451315910057 4.91755522636395 5.249942538548 6.30205641459996 4.7476666562456 4.08039486904222 5.95395695913372 5.45667075841334 7.05997718309064 4.39851002967492 4.09667551541647 6.23895695895441 4.77283833921899 5.84435848347974 4.44378722220023 4.28025371874054 5.04958675030631 6.48924824687045 6.24746732853408 5.27274928230711 4.98574003949392 6.46052387361325 5.9146464907542 6.31833562464875 5.23130807420361 5.08596430446481 2.59979625578436 4.54329224685563 5.45147283072295 4.66713818862751 4.45860712069656 6.82195355691933 5.44882740130669 6.97170977104452 5.211551664305 4.66862794126734 6.20216497679684 5.52307274837412 6.54428538698742 5.1182964331115 4.3449948183877 5.44635590110441 5.51483230209356 5.98307980809147 4.40514309164492 4.8259835338587 6.43630573596703 2.59979625578436 6.78796228844318 6.22617295904793 5.47539384803193 5.10502401603546 6.27971946165493 5.70215647069035 5.75848908745527 5.11328229599291 4.55663072294013 5.24259245417293 5.58144932845336 6.56592344565582 5.39212272110918 4.65433084428575 6.56059896920134 4.89708355727552 6.75091919764851 5.52766745267108 4.85572186956834 5.57958486219788 5.36522587011199 5.76649009080456 5.89726064165983 5.09288183725411 4.85152145157924 4.93196072826265 6.49041152923453 5.35074980482916 2.59979625578436 3.23817512837546 2.59979625578436 5.64239440263809 4.79587404593374 4.00606085569079 4.02325558256586 5.01462391454766 5.41170402863812 4.01124483143359 4.45711682113894 5.57377815715014 5.35419196830694 7.2796047070213 5.05713278370349 4.63780710703727 5.5059756921154 5.03969586030573 6.44987721122259 5.25313575882273 4.09179154200865 4.91649102665063 4.18739966450359 5.68623021879542 5.08694286768947 4.78188108657686 5.2247979934767 5.18714482942358 5.80234742725336 5.05833373695292 6.01919658509802 5.1745802971189 3.77222361095045 5.38243911022651 4.12042476517458 4.38737303727359 4.47424454751988 4.13821543031849 6.43613898468768 4.59780353005162 3.45040100491848 5.98512795675563 5.65278776835691 6.31717019010997 5.32415234277675 4.10147417384139 5.46985211845113 5.29247624111482 6.9579440590899 5.50602691650699 4.61914670175428 5.73915422861597 5.78992147997896 6.28941501479944 4.33021982899641 4.83384556413765 5.11682154101333 5.68675549295128 5.65845593585661 5.89860290018034 5.44608858712144 5.57964145953449 4.79918143079972 5.55613332223111 6.50923764941468 5.04609642739144 4.68552810362809 4.31270874083085 5.62779069615436 3.91999955666899 4.8902854822789 4.39625072574258
Manes.15G157000.v6.1 5.72484159395232 4.67241184650992 4.79012979501322 4.80097922624498 4.61505889098338 6.25289248779693 5.20442578294051 6.31273215022707 4.57268950638948 2.59979625578436 6.17752139592607 4.85511133907452 6.5540757812019 3.77649929472813 3.31139865403928 5.99911815243039 5.38386986186502 4.58180910017937 5.09266556509166 3.52689480351742 6.29200665262321 6.05393150213137 5.30359914954595 5.74935506629472 3.89694462323071 5.66380974727979 4.88713976309255 5.76108396327204 4.41131441014984 2.59979625578436 6.57551738695718 5.71389040963998 5.1856256117855 5.30271391472388 2.59979625578436 5.93531834981407 5.69845576143272 5.24674026628274 5.08086315233555 3.37524171943136 6.36898294207541 5.49549039915278 4.97587766766359 3.43514863882075 3.44051830746251 5.57440220739707 4.37116901444221 6.53617291382241 4.21253651476974 2.59979625578436 7.08598184458529 5.86645199296735 4.56458220174159 6.14683354551148 2.59979625578436 6.90346492789678 5.31820570012602 5.0369376575712 6.57218780017272 3.52567379773375 5.51753913484959 4.96916409515582 5.47726532567805 2.59979625578436 3.15500955286225 4.71947871896304 4.69773866510518 4.77351046497194 5.35084337223203 3.14104836382465 5.59415215628433 5.25926273635144 6.73048431385516 2.59979625578436 2.59979625578436 6.56325179714975 5.98229042736068 6.2564912801678 5.14161547873157 2.59979625578436 5.78151702964332 5.72368558885458 4.53869970339601 3.60689911294869 3.30853211464194 5.52564861861782 5.11788914385215 5.53080259640888 3.88719071150968 3.45699432410408 6.70550685890657 5.80177223838851 5.64351531792639 4.37759601016739 2.59979625578436 6.30083169346606 5.2447654855891 4.55764776079113 3.92021050104314 5.42165030730047 4.05933102458447 4.7410242609692 4.82695411536147 4.3508688669737 5.12862405186618 3.11766270619839 4.85195764567843 5.7076722122473 4.35884851362683 4.51350516611589 3.88289879926788 4.5074642094816 6.0387246050576 4.97810413389828 5.67228931414433 3.54772472454507 6.2561073319107 4.04053299012494 5.59984365248234 4.75060821551022 3.76903956309953 5.33305832961434 4.78613788047522 5.1113616708102 4.94347596662602 3.71922188825181 5.0917252445169 5.29201287215168 5.42468388672317 4.32595690601084 2.59979625578436 6.36314099529072 4.37675944690517 5.78427611761381 6.43942316229128 3.62601013591596 6.8353696915794 4.46455681121378 5.75470924739058 4.4299842352032 6.77034367501032 5.51899197908235 4.85999741963785 3.34739219599138 4.85430333697697 3.09448431999199 5.97541773202202 6.27654877469604 4.33360786760461 6.11378370169449 3.41833297366157 4.54669478464301 4.78091630886021 3.79742700943034 6.57061739251692 5.82466785879266 3.98002620939454 6.63298013753513 5.15560696467744 5.06858082732901 4.47161875903059 6.28249096297836 5.64996734066662 4.17679452061502 4.14025228082693 3.49183502491586 6.17721055604086 4.2313237946967 6.05100434830062 4.28099621270788 2.59979625578436 6.52753294419341 4.32846141803038 4.01603236594508 4.60014302335641 4.14229331024452 6.54652900942694 4.75947987366158 5.74318772774107 2.59979625578436 2.59979625578436 6.0986329117862 6.78246646818691 6.25421094648331 6.51513704989528 3.86648455137705 6.70358164552605 5.35393920280495 4.90021201534947 6.75163042395945 2.59979625578436 3.93950875335018 7.81189281917869 4.77605405351894 4.77974573507044 5.20027521008239 3.44163721637544 7.24082702440243 5.04114490005208 6.03864301522665 4.8249846479025 3.32419446547007 7.148214929852 5.78262085168427 5.75003011399106 4.56897014734473 3.53313656870891 8.33496994744209 5.67268227544586 4.32630319140573 4.1240012429641 4.0888522953627 8.99146045433525 5.86549718016985 6.25097782147023 4.16668139717586 3.79905165967116 6.51549009903673 5.97145614305537 6.7133058998027 4.95586597078112 2.59979625578436 9.01948528161622 5.14195620307159 5.92392921837574 3.93959578482285 5.64581297609337 8.34882128627122 5.41775509638884 5.87070826179426 3.71753787324902 5.64740944396927 8.6054545866615 4.93555061971203 6.4596203446521 4.57059290128763 3.5051384300408 5.79920091872057 5.29255283897803 6.52414127833893 5.86119508377407 4.09210679568761 5.63533037725618 5.93742822178292 4.62450323458311 6.04206999610884 4.05928310922433 4.70962313407106 5.81067034717059 5.63213189219079 4.79463122536564 3.97281132513551 5.34486882411385 4.13016278461065 6.29753960563762 4.77065014077516 5.07827029939679 6.63667987769149 5.04228811580777 5.34430581375096 6.90030358488566 4.85974888103689 6.35627485497439 5.5371887413178 6.59569173273715 4.88976005057863 3.95531090289148 5.29884765088442 4.2147096583238 5.78880791574549 4.45342333570481 3.29543486065326 6.40537180174681 5.20372459134487 5.35532914250809 3.97251961287674 3.77500586887519 6.23259248789457 6.44226076566203 5.88104928118497 6.78270767441719 4.59039528706094 4.04855430503372 6.84445314376912 5.41520937727903 5.56902494011513 4.71739318960907 4.27225018223259 7.04271285157861 6.04984389416695 4.78321174511632 4.93278504954547 3.16332247699915 8.45789873301736 5.09784341160925 5.58201364975173 4.2516320753425 4.44102364689995 5.86178432031098 4.90487541258868 4.74761327748643 5.01895730954084 3.27020841900006 8.06527113257964 4.84538449306836 6.12764888565516 6.66598378865596 3.73104172527703 5.69266657581154 5.61869529607459 5.97716339026062 5.23993984595789 3.6214246845648 8.07665321700051 5.26102995582748 5.11306745552126 4.09203071720691 3.63892444229326 7.84171283223198 5.45556863758084 5.79011161708357 4.77350109972427 3.73573165445255 6.89023516317063 4.94009032523526 5.64917924813883 4.2260546928364 3.67304820873733 5.40194833702513 4.57602739872608 4.8744098313899 5.00776228001702 6.28297791613009 6.96352576675045 4.84510004034684 6.12296786320842 4.28414007685158 4.02619953082338 6.79225844076153 5.66544023696513 5.2824057489796 4.54807081784639 3.87085040539755 7.65717615032265 5.14195172449855 5.7566650351432 5.15939236295317 3.72640000002685 7.84211798058199 5.06062073751121 6.3135966181228 4.04709136331091 3.55707684656612 6.7508285708946 5.07473440605987 6.52839793138415 4.48741398034958 4.60558706054174 5.73915055295703 5.30216792406018 5.62322829611194 6.58524792087503 4.93078622930047 6.47552209973359 5.41078368242359 7.14991933170838 4.78019605799677 3.47458296180241 6.96313218220522 5.35384948248355 5.25405346072749 3.33690766491106 4.00869099062066 3.09519307076167 7.18789855670221 7.36762817146672 6.82630531916882 5.08362312519377 3.62790740949225 6.41496570150174 4.50886515169545 6.39520937006688 6.54183910198006 3.60767739904696 7.16959462674577 6.00995585269461 6.13009923371978 5.37272734350615 3.53625833947526 4.95756313597522 4.85023174092092 5.53260901940399 5.70875494872284 4.03287503074016 7.78621753332912 5.51904414819448 6.55972202753553 3.12088499837687 2.59979625578436 7.27034021474095 6.07252112495837 5.20683835039078 5.08019943107666 3.69848075669755 7.93603369541933 6.5733184198917 6.39525897598973 4.48088949407945 3.11933717459368 7.33186592860639 5.89518946615284 4.79893097852187 3.84992470778395 4.47681580580616 6.9526353465811 5.134616871507 5.80043537403981 4.50418565062321 3.13125931646859 6.14637454821734 6.51305225927518 5.44631598767794 4.13744632159808 3.55429179112453 6.37385403018328 6.34097363149161 5.62651205184756 5.54535102790224 3.44261754966494 8.70161722751693 5.87733659937767 5.78364073004055 5.9069822686608 3.65402117215706 7.86139172196932 4.87197274504945 5.06900683665206 4.90985745636989 4.45556705332183 6.14124121992577 5.05420234482301 4.90531968182077 3.99017426452137 3.89202251523489 8.66291417717136 5.89808167998995 4.65071244205253 4.03145852475667 3.94233965432729 8.0523649092044 4.52251728525248 4.69159383508199 5.14629291113536 3.92625055285568 5.92193274435503 5.33740508178738 6.29268531639648 7.17099086356694 3.53101584287459 7.47292588742212 4.65304966011235 5.33375863677632 4.53503092358892 3.90453898640978 8.94603714438761 6.35643676740643 6.44664784065355 5.87892245934993 3.07210468251341 5.67415991002175 5.27481501235871 4.34219520155912 5.49722649593713 5.55271132610668 2.59979625578436 5.61649839472444 4.69488668301792 6.49907148286896 5.58960878714079 2.59979625578436 5.16141315891524 5.26529909488033 5.80661628102269 5.28539919126243 2.59979625578436 6.8257133781553 2.59979625578436 5.01444958427922 5.14430315599326 5.94401754729735 5.15651895355707 6.05419857138026 4.40423979375323 5.34204964341463 3.14554511358825 5.92924269588847 5.95080498732457 4.6891631188841 5.66406279888653 3.44342650184341 7.35794563864659 6.74495225190924 7.41879097283018 6.03595923591417 3.34135829939782 6.77164941543223 5.3281519880763 6.01199614082813 5.28774546811716 2.59979625578436 6.43743103143055 5.9663069702763 4.52692484187718 2.59979625578436 3.35802627900853 6.93247972674107 5.57952782619799 4.87644107003898 6.07436785434803 4.13762696974401 6.26311894958202 5.25663322276859 5.55990015817853 3.77143903312147 3.37725547101701 7.56864472984206 4.29986526781127 5.94755151881604 4.47733489826703 3.43317001835428 5.81637866443501 5.66363525998635 5.38186338129028 5.77421921142777 3.42720419169766 6.09217885721866 4.44325990587649 4.22065771998121 3.78815434729946 3.45314808470526 5.80021096809665 5.47165384137719 4.44343943182173 4.30706079043654 5.05908043276101 6.20888332916957 5.24897195430665 5.08610678000589 4.49480723273591 2.59979625578436 7.43802633116553 6.43960584115712 4.3211608881522 5.15291220645628 3.67968789655313 5.83183031285705 6.65067349138196 6.90444126289161 5.94527312981769 3.7464171855587 5.9957981616045 4.58788309611972 5.44963609480286 5.49830732541083 3.57613858349178 5.04293260432378 5.99524593079168 4.4068791012108 6.45418023781995 4.32596008537443 3.13901363613911 5.22252648305868 2.59979625578436 5.4990735600822 4.1196933579131 3.20691983770591 5.27548114763936 4.71782436636932 5.48278752609597 4.50829527138142 3.21419104749459 4.40904415968778 5.11303071776331 5.22159068598618 5.59697052889504 3.18528064700602 5.68154603485975 4.50170208308714 5.50417933854275 3.43352024351822 4.02726056418837 6.00339240511266 5.10584523758953 6.2440909099966 3.74119070843721 3.91662933705899 5.30849407400592 5.79361318671294 5.78888149961428 6.55290697175518 6.66137376307027 6.3482752610748 4.46432671092422 4.83551694937369 4.18508702070755 4.33097638437101 6.32022856739899 5.91141149692746 6.21804626556691 4.2039632352587 2.59979625578436 6.0150380647095 6.03014388774935 5.8614845564498 5.13934431856334 3.66867578689213 6.30262036248613 2.59979625578436 5.89809125019044 6.32555990994261 4.63891970652991 4.71209149389011 3.95557659281107 7.65513712949597 4.17096964746959 3.66375643784274 5.29224095646794 5.99159582542454 5.85121282181952 5.31973623540261 4.98574003949392 4.99881263589147 4.97767952485994 5.33253376060573 5.0204693538057 3.35469425889052 5.85540789248489 5.07132769920127 4.40711821045092 4.3750421897848 3.170552578228 5.27473803102373 4.84386034091256 4.96776873617407 5.94718027798479 3.34182548853577 4.65592842870199 4.40760150218924 5.94956559863359 3.41195457515195 5.46502177355232 5.56681390386877 3.96459152210136 4.80997415150671 4.77275926440046 3.25006177786541 6.98506855311488 2.59979625578436 5.2321757390658 5.13290115614825 3.32868425701424 6.41561968680458 5.29483749761246 5.06813119075348 6.36315402379682 3.8602790392649 3.09477353892355 5.71780992153718 4.68574785256677 5.9882053253288 4.63031806552798 3.25257180805638 5.45754975385471 3.77751581381514 4.14296744360147 4.29888011969021 2.59979625578436 5.2826514559327 5.25117019112365 4.62220841965315 3.54935227703353 3.13842484873088 6.2165257449129 6.2755424710345 4.60012685471338 4.61758077467712 2.59979625578436 6.99607968599449 5.43284111539091 7.05247326051251 4.79587404593374 2.59979625578436 5.55956729896258 6.27811053924778 5.91203203044625 6.03849647059203 3.95530122265723 5.2176351705397 4.16018581880709 4.19808394818094 5.44126958556942 4.88070053254459 6.5621488253778 4.58539841629803 6.23549957459956 5.25313575882273 3.14781871854752 5.00105885425338 6.17168325806374 3.86992880092686 5.08694286768947 2.59979625578436 5.08350587541015 5.51870886908789 4.70824371680539 4.17411951197992 3.1677776264212 5.76345163561164 4.92438738940303 5.53665704971681 3.12751666884428 3.07369795760033 5.79568144370993 5.07681381316447 5.4507682930712 4.53878596004843 5.42906953491781 5.40380849898893 5.00055228320798 6.59747670410477 4.26530609196729 2.59979625578436 5.79425909573097 5.83805942532048 2.59979625578436 3.4309770644687 2.59979625578436 4.59821179736585 5.26543667024777 5.30832404336092 2.59979625578436 3.21122222670659 5.4719573667134 4.37985794022797 5.8935987295874 3.55423144868542 3.22438648604129 7.12779496054257 5.1261701431886 5.57290143985696 3.90291938238005 3.32706199532729 5.75617153454462 4.91162526333746 4.46218209657253 4.25053640556526 2.59979625578436 4.12147217415274
Manes.15G157100.v6.1 3.14683983215409 2.59979625578436 2.59979625578436 3.12519089239347 2.59979625578436 3.38078536465957 2.59979625578436 2.59979625578436 2.59979625578436 2.59979625578436 2.59979625578436 3.04561120384308 2.59979625578436 2.59979625578436 2.59979625578436 3.38469515100924 3.35405828690082 2.59979625578436 2.59979625578436 2.59979625578436 2.59979625578436 2.59979625578436 3.34744421400159 6.54920924698403 2.59979625578436 3.29982034827609 2.59979625578436 2.59979625578436 2.59979625578436 2.59979625578436 2.59979625578436 2.59979625578436 2.59979625578436 2.59979625578436 2.59979625578436 3.39941693038722 2.59979625578436 2.59979625578436 3.27237941274458 4.18385862921231 3.23201493111793 2.59979625578436 2.59979625578436 2.59979625578436 3.19842031549437 3.20086796870012 3.14070476119692 2.59979625578436 2.59979625578436 2.59979625578436 3.11136424535262 3.06715486812035 2.59979625578436 2.59979625578436 2.59979625578436 3.28257618553174 3.1130976494983 2.59979625578436 2.59979625578436 2.59979625578436 3.25634658216568 2.59979625578436 3.31285807433133 2.59979625578436 2.59979625578436 2.59979625578436 3.16805095130771 2.59979625578436 5.0623731535513 3.52675278103515 3.20611898545288 2.59979625578436 2.59979625578436 2.59979625578436 2.59979625578436 2.59979625578436 2.59979625578436 3.50975638980862 2.59979625578436 2.59979625578436 3.44184362766157 2.59979625578436 3.58373104766204 2.59979625578436 2.59979625578436 2.59979625578436 3.2399573595933 3.24852250119544 2.59979625578436 2.59979625578436 2.59979625578436 3.14815201337652 2.59979625578436 2.59979625578436 2.59979625578436 2.59979625578436 3.00717831127145 3.02061995747434 2.59979625578436 3.03824441707797 2.59979625578436 2.59979625578436 2.59979625578436 2.59979625578436 2.59979625578436 2.59979625578436 2.59979625578436 2.59979625578436 3.01650372679633 2.59979625578436 2.59979625578436 2.59979625578436 2.59979625578436 2.59979625578436 2.59979625578436 2.59979625578436 3.34666675568901 3.097772256188 2.59979625578436 2.59979625578436 3.08797719378391 2.59979625578436 2.59979625578436 2.59979625578436 2.59979625578436 2.59979625578436 2.59979625578436 2.59979625578436 2.59979625578436 2.59979625578436 2.59979625578436 3.9875246848918 2.59979625578436 3.0891275296357 2.59979625578436 3.62601013591596 2.59979625578436 2.59979625578436 3.32763914543774 3.16073271291655 2.59979625578436 3.30557079643847 2.59979625578436 2.59979625578436 2.59979625578436 3.09448431999199 3.39788747209717 3.05552170562978 2.59979625578436 2.59979625578436 2.59979625578436 2.59979625578436 2.59979625578436 3.10037248322062 3.4189762416518 3.81804153400125 2.59979625578436 2.59979625578436 2.59979625578436 2.59979625578436 2.59979625578436 3.35770011063099 3.35248609664756 2.59979625578436 2.59979625578436 2.59979625578436 2.59979625578436 2.59979625578436 2.59979625578436 3.11037841164054 2.59979625578436 2.59979625578436 2.59979625578436 2.59979625578436 5.07800052649913 3.06457845309048 3.39302171797744 3.11361203837832 3.08843871467039 2.59979625578436 2.59979625578436 3.04244381450743 2.59979625578436 2.59979625578436 2.59979625578436 2.59979625578436 3.39857787496319 3.04936763595227 2.59979625578436 3.21065778610885 2.59979625578436 2.59979625578436 3.85561168854164 3.35923288868612 2.59979625578436 2.59979625578436 2.59979625578436 4.06811801240991 2.59979625578436 3.18271528704513 2.59979625578436 2.59979625578436 3.16689536194367 2.59979625578436 2.59979625578436 3.321338580523 2.59979625578436 2.59979625578436 3.0737295239543 2.59979625578436 2.59979625578436 2.59979625578436 2.59979625578436 2.59979625578436 3.83666295095041 3.41156478748641 2.59979625578436 3.87957555546561 2.59979625578436 3.20006221402401 3.13294224426404 2.59979625578436 3.69624764149184 2.59979625578436 3.07224328759053 2.59979625578436 2.59979625578436 3.35455894485225 2.59979625578436 3.14584555959347 3.20780008800332 3.40474794282282 3.33599306581088 2.59979625578436 3.13920880252861 2.59979625578436 2.59979625578436 2.59979625578436 2.59979625578436 2.59979625578436 2.59979625578436 2.59979625578436 3.40715241739593 2.59979625578436 2.59979625578436 3.51236062960917 2.59979625578436 2.59979625578436 2.59979625578436 3.06159220116022 2.59979625578436 2.59979625578436 2.59979625578436 2.59979625578436 3.01582169102262 6.18935320771926 5.07827029939679 2.59979625578436 3.14550218000467 3.40954712367928 3.23544690453558 3.15498124947046 2.59979625578436 2.59979625578436 3.54517870254472 2.59979625578436 2.59979625578436 2.59979625578436 2.59979625578436 2.59979625578436 2.59979625578436 3.09404548459673 3.53558850487832 2.59979625578436 2.59979625578436 3.07270803269098 2.59979625578436 2.59979625578436 2.59979625578436 2.59979625578436 3.09920040061693 2.59979625578436 2.59979625578436 3.88284596492087 2.59979625578436 2.59979625578436 2.59979625578436 2.59979625578436 4.42815952842991 2.59979625578436 3.17749061347233 2.59979625578436 3.56402233026117 4.38146257695649 2.59979625578436 3.56418732133832 2.59979625578436 2.59979625578436 2.59979625578436 2.59979625578436 3.38877233985551 2.59979625578436 2.59979625578436 3.64275896432737 2.59979625578436 3.45643796967227 2.59979625578436 3.40968187193882 3.47556618872314 2.59979625578436 3.19008785338756 2.59979625578436 2.59979625578436 2.59979625578436 2.59979625578436 3.05910626361496 3.4222802704751 2.59979625578436 3.51092040624305 2.59979625578436 2.59979625578436 2.59979625578436 2.59979625578436 4.08541760726109 2.59979625578436 3.07280994667388 2.59979625578436 3.77040547355181 3.20150989367274 3.56947755124733 3.15924501044427 3.67587378799259 2.59979625578436 2.59979625578436 2.59979625578436 3.52874432227956 2.59979625578436 2.59979625578436 2.59979625578436 2.59979625578436 2.59979625578436 2.59979625578436 2.59979625578436 2.59979625578436 2.59979625578436 3.36370173476972 2.59979625578436 2.59979625578436 3.1933542419055 3.06601140229909 2.59979625578436 2.59979625578436 2.59979625578436 3.78929237566466 2.59979625578436 2.59979625578436 2.59979625578436 3.06075262526231 2.59979625578436 4.19566382899606 2.59979625578436 3.5757082350106 2.59979625578436 3.44044597459969 3.03225364507438 3.0825107763154 2.59979625578436 3.10996514328171 3.69619395184967 2.59979625578436 3.55487327987091 2.59979625578436 2.59979625578436 2.59979625578436 2.59979625578436 3.20409142510325 2.59979625578436 2.59979625578436 2.59979625578436 3.78564216104851 2.59979625578436 2.59979625578436 3.00763695540965 2.59979625578436 2.59979625578436 2.59979625578436 3.19947538049542 2.59979625578436 2.59979625578436 2.59979625578436 3.35812029621829 5.53260901940399 2.59979625578436 2.59979625578436 4.26059243249901 2.59979625578436 2.59979625578436 2.59979625578436 2.59979625578436 3.25797369082606 3.42512101143509 3.14919715036927 2.59979625578436 2.59979625578436 3.16746079526105 2.59979625578436 2.59979625578436 2.59979625578436 2.59979625578436 3.14391809079161 3.27040979766199 2.59979625578436 4.38245614453179 2.59979625578436 2.59979625578436 3.09756767139413 3.29886172274126 2.59979625578436 3.6456884204348 2.59979625578436 2.59979625578436 2.98080741821271 2.59979625578436 3.28076458677052 3.48869614937631 2.59979625578436 3.78744223106535 3.05543704798616 3.77590844923635 5.09963763720545 2.59979625578436 3.04792100866332 2.59979625578436 2.59979625578436 3.96474163586061 2.59979625578436 2.59979625578436 2.59979625578436 2.59979625578436 2.59979625578436 2.59979625578436 2.59979625578436 3.52947891353982 2.59979625578436 4.11623860520924 2.59979625578436 2.59979625578436 2.59979625578436 2.59979625578436 4.23421532300687 2.59979625578436 2.59979625578436 2.59979625578436 2.59979625578436 2.59979625578436 2.59979625578436 3.12551148095829 2.59979625578436 2.59979625578436 3.43931519236312 2.59979625578436 2.59979625578436 3.19701343765189 2.59979625578436 4.55080550462338 2.59979625578436 3.31617825122147 2.59979625578436 2.59979625578436 3.29873799986109 2.59979625578436 2.59979625578436 3.18485473878746 4.20674458808463 2.59979625578436 3.94776010391612 3.04596543434785 3.94059545112726 3.58962165796024 2.59979625578436 2.59979625578436 2.59979625578436 3.13368629208698 2.59979625578436 3.09344190010374 3.41604772664298 2.59979625578436 3.0490669307664 2.59979625578436 2.59979625578436 2.59979625578436 3.09854109867356 3.05152976655718 3.64953552764406 2.59979625578436 3.2027230823485 3.08735284545691 2.59979625578436 3.84378557776466 2.59979625578436 3.83901951323155 3.17435855558807 3.49105114569248 2.59979625578436 2.59979625578436 3.1505585915272 2.59979625578436 3.10694865309437 2.59979625578436 2.59979625578436 3.32444621738729 3.49823486347591 2.59979625578436 2.59979625578436 2.59979625578436 2.59979625578436 2.59979625578436 2.59979625578436 3.66946102265825 2.59979625578436 3.44191213325748 2.59979625578436 2.59979625578436 2.59979625578436 2.59979625578436 3.38765383122753 2.59979625578436 2.59979625578436 2.59979625578436 3.19311762549978 2.59979625578436 3.39133175835895 2.59979625578436 2.59979625578436 2.59979625578436 3.83474105676612 2.59979625578436 2.59979625578436 2.59979625578436 2.59979625578436 3.48037588270895 2.59979625578436 2.59979625578436 3.36210465489817 2.59979625578436 3.17879938663296 2.59979625578436 3.10937730926642 2.59979625578436 2.59979625578436 2.59979625578436 2.59979625578436 3.0284462862932 2.59979625578436 2.59979625578436 3.11591032459858 2.97688219355799 2.59979625578436 3.63105841186316 2.59979625578436 2.59979625578436 2.59979625578436 2.96285904255512 2.59979625578436 2.59979625578436 3.02196137564689 3.44336746541449 3.11225860773288 3.62916982662284 2.59979625578436 2.59979625578436 3.1839706467237 2.59979625578436 2.59979625578436 2.59979625578436 2.59979625578436 3.37185434725751 3.36204250988082 2.59979625578436 3.67117148881194 2.59979625578436 3.68818018210112 2.59979625578436 3.75950738938113 2.59979625578436 2.59979625578436 3.55447539391392 2.59979625578436 3.36854487766473 2.59979625578436 2.59979625578436 2.59979625578436 2.59979625578436 2.59979625578436 3.27005780046848 3.20491354779203 3.39636938341973 2.59979625578436 3.12478781716686 2.59979625578436 3.80382251832949 4.0383893101787 2.59979625578436 2.59979625578436 3.80628733938985 2.59979625578436 2.59979625578436 2.59979625578436 2.59979625578436 2.59979625578436 2.59979625578436 2.59979625578436 3.98945103577484 2.59979625578436 3.22347444536885 2.59979625578436 2.59979625578436 2.59979625578436 3.71406426675766 2.59979625578436 2.59979625578436 2.59979625578436 2.59979625578436 3.95414086578989 2.59979625578436 2.59979625578436 6.25707748257969 2.59979625578436 5.29779939956396 5.12126944497535 2.59979625578436 2.59979625578436 2.59979625578436 3.50978775222963 2.59979625578436 2.59979625578436 2.59979625578436 2.59979625578436 2.59979625578436 4.81489767298406 3.170552578228 2.59979625578436 2.59979625578436 3.23562971642821 3.34910464508202 3.12734860701425 2.59979625578436 2.59979625578436 3.3002224879288 2.59979625578436 2.59979625578436 3.86545988394052 3.06980125949796 3.63892350946115 2.59979625578436 2.59979625578436 4.17640684273032 2.59979625578436 2.59979625578436 2.59979625578436 3.32868425701424 3.15183655154252 3.3444210447866 3.20938411112718 2.59979625578436 2.59979625578436 2.59979625578436 2.59979625578436 2.59979625578436 2.59979625578436 3.13093185640013 2.59979625578436 3.42558272829161 2.59979625578436 2.59979625578436 2.59979625578436 2.59979625578436 2.59979625578436 2.59979625578436 2.59979625578436 2.59979625578436 2.59979625578436 3.07631577613061 3.08778501908917 2.59979625578436 2.59979625578436 2.59979625578436 2.59979625578436 2.59979625578436 2.59979625578436 2.59979625578436 2.59979625578436 3.2568317893317 2.59979625578436 2.59979625578436 4.93292490009322 2.59979625578436 2.59979625578436 2.59979625578436 3.23023422384682 5.71895322887411 3.50713024684174 2.59979625578436 3.08978059537946 2.59979625578436 2.59979625578436 2.59979625578436 2.59979625578436 2.59979625578436 2.59979625578436 2.59979625578436 2.59979625578436 2.59979625578436 3.2235071789958 3.25835208647746 5.12784281135889 3.39802017770579 2.59979625578436 2.59979625578436 2.59979625578436 3.12751666884428 2.59979625578436 2.59979625578436 2.59979625578436 2.59979625578436 2.59979625578436 3.09559387004943 2.59979625578436 3.43782853744042 4.44510150802394 3.91655510433263 2.59979625578436 3.6545474172736 2.59979625578436 2.59979625578436 2.59979625578436 2.59979625578436 2.59979625578436 2.59979625578436 2.59979625578436 2.59979625578436 2.59979625578436 2.59979625578436 2.59979625578436 2.59979625578436 2.59979625578436 2.59979625578436 2.59979625578436 2.59979625578436 3.44945532343366 2.59979625578436 2.59979625578436 3.13232547685039 2.59979625578436 3.64298409173955 3.08078529881836 2.59979625578436 2.59979625578436
Manes.15G157200.v6.1 7.17174102228642 7.02654527091009 6.56165440618384 6.72891593890195 6.69358942861145 6.77046242003215 7.27050087702713 6.6189995044667 6.61854428918619 6.6509653680013 6.97197812294208 6.95932273037013 6.97376749168181 6.15516308938779 6.04985141543543 6.45984004894191 7.02785919783653 7.09307852571351 7.12366422769872 7.43072963837531 6.22885259755621 6.79856687648625 6.32049661296301 6.91940109992526 6.86546868552517 6.42499529861332 6.86522835069921 6.75925690727528 6.86132076650774 6.57265199642287 6.6972207149115 6.79216818649685 6.49942522666801 6.96510420480019 6.59913495681027 6.39717589009494 7.3287121334265 6.75303882773649 6.70514439755151 5.99025951835614 6.16872540315779 6.93229015061822 6.41855495714591 7.41561008254522 6.60743108519398 6.78143440171003 6.67656959468654 6.94214006701876 6.51570770117025 6.59068142641196 6.6924551661842 6.81444208297549 6.48298659641704 6.56510709571041 6.3070529017358 6.33690850594745 7.13543019639611 6.32660320994905 6.98156079351926 6.79222412225528 7.31088318877725 6.95275161585449 6.95025413432874 7.21661909449412 7.07209937738661 6.69671686825043 7.19184840265818 6.26475867758313 6.17768068815475 6.56393717337115 6.45557889945085 7.32470028029823 7.25003944049577 6.4348456154551 7.442576627731 6.3301801278058 6.69792271648948 6.63838308028637 6.34830758731619 6.6412549099897 7.13327597766477 7.22054449194593 7.14763200010127 6.43112325596424 6.66276542204188 6.79938373752857 7.52520746083543 6.99024247249406 6.34481390492764 6.27072843965148 6.92996180762971 7.4066825673767 6.43599913120801 6.8869769203441 6.50522654805199 6.77716931645652 6.13912000134398 6.77406430928113 6.68931704216896 6.71244414891379 6.28207864771883 6.41890012171214 6.65899933194761 6.8239177613382 7.27937825744538 6.28488678635054 6.24840275725216 7.14235308598235 6.32945381641386 6.46144292930312 6.26183990115372 6.12839878357793 7.22880255108547 6.69493056103955 7.02921040017765 6.54082757154994 6.27179836410192 6.85944861712734 7.19691282653527 5.90676489446842 6.61385994361722 6.35493096075945 7.21393365082369 6.50868911200069 6.88486018586226 6.85039937578612 6.07828891521636 6.77087258967159 6.12277195073596 6.78555585885319 6.15957971198508 6.65197046714157 7.06348910102519 6.22887404341044 6.39034683434774 6.21993341634241 6.53434440639529 6.71043197349372 6.52508318458245 6.54529925833885 7.33022760172653 6.16583868789678 6.80066164881624 6.82448293085201 7.49663579476295 7.11410350275011 6.77859693356121 6.70711312826866 6.36946193226086 2.59979625578436 6.42383248026172 6.79955622537583 6.80762995263071 6.76940223021928 7.430569135136 6.47590312175097 6.38372176161331 6.39333776943112 6.04391993547661 7.10547413407289 6.26824551760057 6.39497510899224 6.88442989966506 6.70551030137894 6.13857333830171 6.463743063362 7.7970668803641 7.02751967207965 6.92228915010659 7.11324207235432 6.64296106510504 6.28112573993524 6.74538627894949 6.65762045193644 6.96323933847269 6.64342020883119 7.04565045095343 7.41306622673497 6.61629184919181 2.59979625578436 7.11718596892092 6.17003283108657 6.6091048351289 6.7957767441899 6.66217813291414 6.39081757849439 6.71675901615921 7.01503501681308 7.399374209355 7.03323500146957 7.74930099658344 6.81828528502543 5.94620769313089 6.96237792433818 6.25700685435102 6.11194323532239 6.41450280505985 6.42771082080459 7.00531163038188 6.74936498766732 6.69672519456583 6.31385965041856 6.64377029095852 7.10149949860295 6.18648257767277 6.30387720166261 6.30930593810959 6.22393499520522 7.10784540093988 6.02875109681582 6.9060727521474 6.70362705202772 6.32133522333008 6.7008899071823 6.79748406773595 6.67813918438837 6.03408823415617 5.72819495329631 6.24123085030961 6.18660949133296 6.32782422717482 6.23500818366193 6.45821907933946 6.33470284982153 6.41203000234338 6.30446307579298 6.62610404114544 6.7844642414052 6.22104387466086 6.25241425036682 6.22901817744977 6.47859651110507 6.01767409636388 6.94098054464946 5.78616374283961 6.24631191546345 5.95646424529945 5.68420643852466 7.9326928322639 6.19366633909734 7.12412241019404 6.1564244382704 5.26481232994004 6.45949482705068 5.68375531381172 6.50973325342076 6.23442999506687 5.90828578082524 6.05743207170325 5.75599004978472 6.86944733897796 6.52679473980711 5.92011892973399 6.32903764298824 5.93706766550712 6.61878721367955 6.68309901941219 6.34080531337576 6.66233136026366 6.03283745385328 7.25746212897462 6.30220628863649 5.97540694737839 7.5910186747799 5.90852438051335 6.39898483639315 5.83020909399005 5.90904021539447 6.74088003152209 6.07373848181992 6.50472077912569 5.99994242589828 6.43518175846878 6.75834190966066 6.1764978224963 6.98696207969614 6.35937850437345 7.11875257968409 7.22024938555679 6.83131083613917 6.04128780920298 6.29040533683874 6.17721382936662 6.46752634995745 8.82256793579859 6.55569268095777 6.91744753817047 6.75075525180433 6.84257175048906 6.8484580910824 6.66393279009321 6.21518580969568 6.68128016519381 6.82619942677192 6.78617817940008 6.45295694582434 6.40489682577974 6.21770730768684 7.29411277101943 8.00059014143796 6.09984481052482 7.16753328638683 6.9516241147572 6.15302564036388 7.13901197568471 6.33979360957998 7.72364754997555 6.19764235161853 5.90397337478623 7.72304450714345 6.02395831180251 6.22258411542934 5.8167714003443 6.52589157332637 6.91340479322049 6.01896807526959 6.09303851549592 6.35255525732692 6.6686839634338 6.97633244336452 6.10950324566993 6.66163566078087 5.88208962329388 6.99117481944926 7.11117822421752 6.82927651025789 6.92593801364384 6.22606419294046 6.34364803360858 7.31100888798171 5.96120058277642 6.29942306424857 2.59979625578436 6.93380366838153 6.90492968428027 6.12296786320842 6.58899667434797 6.74460104156399 6.52328617678136 6.97268569795577 6.12258398566158 6.47175993118427 6.1998602045039 6.0149589469262 6.57096395438134 5.86954907875153 5.99392911430626 6.32843133485706 6.19022071052577 7.82759227307845 5.71164167256223 6.42792152465259 5.41402948813477 6.20460481165001 6.74658794344965 5.71174312017011 5.85656492809606 6.43622668885406 6.04548460996737 6.80844929052061 6.02290254299367 7.28496575551796 6.1832390870013 5.80547456294815 5.9154542318568 5.53185501180573 6.59678410740554 6.17246382188646 6.50280196658605 6.50028685403605 6.45529147383156 6.9473428404608 6.31433951201039 6.57700314916277 6.65891378606146 6.53400353785652 6.11295285321014 6.95732372606572 6.62916583170736 6.62030430456022 6.02156178136469 6.94523312670281 6.98786726999803 6.17920792313662 6.79500450895424 7.38876862768305 6.27664824957886 6.73255388385171 6.47704470974735 6.39504914108 7.84306198534768 2.59979625578436 6.49442009215324 5.21305027915354 6.77426009557462 7.92003019741366 6.40778371087975 6.49931241575007 6.27290115419057 6.73844007845871 6.82947253234012 5.9390716388701 6.74444019267951 7.40345563586803 7.15088886206873 7.23320016815826 6.69784643424043 6.56522182086098 7.36177090620976 6.64221084249893 6.47668707651824 6.54876478926221 6.74202649767211 6.72151514410363 6.63407643814712 7.5791367066468 6.18142204695901 7.22896470061946 6.83462483902564 6.95241906425837 7.17348430495806 6.98963053660206 6.65288530040529 6.51603945587622 6.85442007820795 8.5860827764063 6.50817522737288 6.88889307398576 6.59814348303837 7.05173640154041 7.43583030981115 7.0839397976949 6.63756925906238 6.40942781839922 7.11842716271233 7.05516762243124 6.10096314578836 6.56626056603396 6.65191518623786 7.02013985124577 7.38676197599275 7.66276558739596 6.16067887235099 6.97929637750828 6.87614898470649 7.00400273262587 6.6220382370422 6.14911071928426 7.30851800675448 6.15959746866113 7.07109661841338 6.71757341231369 6.76953478017029 6.25496366903511 6.4718931916391 7.39448235032066 6.8679214483855 6.33381498564085 5.93546366857057 6.68020381852397 7.18735434567603 5.96555106724397 6.08655618364749 6.43852570222388 6.71659536269888 7.20117457180472 6.56812447592482 6.32139596449945 6.23308600199633 6.05974576071452 6.56002124505048 7.28968857544581 6.71087481574536 6.63826755777765 6.91092914421291 6.53586612442408 6.66073950759046 7.30479673445704 7.10505589599077 6.75958421850943 6.63887483448186 7.43704009870012 6.78181127077033 6.39873745196638 6.55693617325224 6.87566952218698 7.27823117401745 6.31862704788249 7.39074347645961 5.82841168130154 5.92278984073917 7.27895735719042 6.59741274633276 6.4455571167118 6.37133088981824 6.16531796433669 6.64131175548135 6.57321202930228 7.04089428896748 7.89497940990207 6.60478108032631 6.40530998408234 6.44830883300332 6.27402317795329 6.23818098303336 6.37891595856932 6.71564256276165 6.11089011720697 6.47162756988592 5.80022965768038 5.86664473755853 6.1598475335645 6.56537365771921 6.01486700498083 6.40098310990622 6.23858230187746 7.26877920267772 6.00465733186257 6.02326921356943 6.22868505054887 6.18044197902155 7.0346188997651 6.28895603832353 6.57194261621306 6.15221717203815 7.11692175988934 6.99998809910399 6.50625509468051 5.87528376572221 7.04948122452061 6.13969716908108 6.86524081821765 6.10934309207194 5.84321393867113 5.79491829017896 6.48526734263482 6.94729827682646 6.79255368901747 6.900886093752 6.86562156848435 6.173519712216 6.96112036378282 6.77672375753331 5.57686489068494 6.23169307155424 5.99994474452818 7.15242196870918 6.02354003549558 6.6065909400054 6.10667442484002 7.35663601286316 7.22456649972343 6.48999337119538 6.34930867376707 6.65406726824312 6.98088762829388 6.71522356794363 6.44299177695646 6.48012294210008 6.43207227326952 6.89017997068623 6.79450056443995 6.78911428655906 6.43948735202425 6.44967139840355 7.66736116857977 7.39772285042798 7.49524845934116 6.61509610848525 7.29708865548002 7.02315069102003 7.45237910001027 7.78484857661491 7.38774197464643 7.30880801625634 7.36131707187473 6.66599145134961 7.92078716148978 7.68359772113142 7.41904358209252 7.18792708246515 6.67505523272369 7.34239951894933 7.01045205135916 7.11729297074134 6.48624282949218 7.80686926411829 7.86252456208467 6.98168052803553 6.12677934981674 7.12176127207148 6.84191930513373 6.86642677200317 6.87155636999145 7.056081854894 7.22222797528413 6.89373659554399 7.58883501240732 7.28120411758126 7.035682703314 6.39489915799254 6.5303575367736 7.42658169157949 6.18015732953018 7.29043593971008 6.66698133579389 6.5193359870016 7.78670698175569 6.8010038131629 6.88903443116692 6.90347598863654 6.8978774676391 6.76758900575203 6.88801451425793 6.45363919194887 6.6393846444478 6.83085766359718 5.45667075841334 6.73833591139943 6.90659979599207 6.59311614780119 7.01092945673734 6.96414035878067 6.61387786803809 6.61228937586245 6.61438572770143 7.61574874245417 6.8576167369062 7.09280674125153 7.12200215003785 2.59979625578436 6.46052387361325 7.50356453115344 6.65349190872636 7.35587017687062 6.5558943782863 6.25954846100114 6.84469068241341 6.03754579994022 7.23368253356423 6.32032758280228 6.70458693072669 7.28531679895988 6.58656312718205 6.52352822822367 7.1846339724183 7.3185646880695 7.17543266786032 6.632019773263 7.08866386575959 7.6688701820399 7.07599291865425 7.48692713804562 6.55171309607017 7.39947979136679 7.3747277611533 8.2365845150281 5.66832519039415 6.70480662074086 7.32880725731999 6.93619353198802 7.02724060015408 6.50733264125169 7.70061991395653 6.75948948061503 6.83572654873476 6.74983363271504 7.37535652887542 7.31355478339611 6.95051847467761 7.22706209865389 6.35291467035977 6.63683886918869 8.07335703793369 6.71636168974783 7.18993797163349 6.97728099917699 7.030703579141 7.77749833704995 6.7913257922417 6.4582765091694 6.60333177502016 6.8061017338538 7.45171727750738 6.14787401853636 7.30441593317318 7.59395663218736 7.19960637900452 7.42227970722944 6.67857692424292 6.314152850383 6.44888314198435 6.40265602133447 6.7523165624155 6.90272079488636 6.66181227927301 6.5730832862436 6.47246305529428 6.9935324851352 7.74312073558946 6.47983479679485 6.72702637411917 7.0459749801463 7.716540673165 7.01241274860058 7.64947059208408 6.62217375193484 7.53577137152366 6.74032757235762 6.18968825337161 6.48747451850748 6.68005330971742 6.85770034440801 6.98767710217912 6.53445212189142 5.76698926637556 6.64779476760308 6.55317348562911 7.61698854560096 7.03292465343579 6.7514734346005 6.12260749191156 6.93119234678581 7.29307208633897 6.53698844519332 7.06957085983217 7.40534771835853 6.80254328050256 7.27549848008299 7.24097805292104 7.62711120688695 6.44493085557263 6.74775415708708 6.35710893978482 5.61088024143791 6.48023428690518 7.00939826144061 6.27525539241279 7.63031733857755 6.31491795517616 6.79526465951971 6.4405440490308 6.36773923111755 7.50703989460534 6.52106026371483 7.52263914296825 8.16321489125685 7.23457994543161 6.75931108472878 6.91365962036775 7.62304278361264 7.21684597694529 6.48224459879465 7.30299834515317 6.38678080425463 6.51238947793745 7.4806825129141 7.48775009461464
Manes.15G157300.v6.1 5.39658794440115 5.70503563487551 4.75997461359856 6.26070688899602 6.50435363660581 5.78513933720139 5.77253989156501 5.43429467013104 6.4888825089997 5.80306352505145 5.23337115947837 5.47761146672945 5.21840690105768 6.56730970496361 4.68630330617639 5.47243169229494 5.77282607758718 3.80123086013542 7.06625633381382 5.92462103608446 5.83441487898074 5.93751819681854 5.20685045447445 6.98448909387799 5.61248086017797 5.2225706324185 6.46628371430661 5.42915965124506 6.09102105583507 4.0450493378758 5.57269766426799 5.37262365748727 5.40497467997422 6.25886464548394 5.22863845664273 5.54470933747294 7.00746734872305 5.28962338875083 5.34824383107674 5.10332365595166 5.11783382951976 6.43335605842741 5.20029642520342 8.23071984496849 5.62926915968071 5.92185855775631 5.79265080200525 5.96700635459871 6.13721218734066 6.15215900123785 5.72855597536221 6.11584942615264 4.93357002818593 6.99824634123457 6.4839388893386 5.93838016335521 6.66849165699212 5.26490380074583 6.84725714147287 6.25233712125218 4.70266724377004 5.3243735459657 5.00623189482606 7.21661909449412 4.81176276674814 4.99048668622726 4.9969707296664 4.58856987916234 6.48020570897904 5.37338813298385 5.59415215628433 5.36228638657064 5.29483832055871 2.59979625578436 4.96354976747314 6.08189209991407 5.33198093668129 5.83213037183701 6.87316970382255 5.70053354042593 5.66392747991667 6.73395076078242 5.19049557503194 6.5309210261698 6.09394232123278 5.52564861861782 6.29251474019609 5.47013140521056 6.44262038398688 6.30146965286431 5.36681001978763 6.87391944218979 5.70976316586644 6.24246060797674 5.6713578930303 6.97773531255503 4.39821632064425 5.75592976565723 4.8766396405872 5.90771611880815 6.20443933251505 5.40875806587471 6.02198493776901 5.37450485714979 5.12862405186618 5.42112359264168 4.63268962077311 6.11192870966418 4.89389436798714 4.7192240701269 6.19092088038001 5.07130649586968 6.29155152350957 3.92476114188559 7.71361259554064 5.62515386607477 5.74961430474793 6.37795132521041 5.59984365248234 6.62376811535103 5.9864254039236 4.89312321883231 5.58123673870009 2.59979625578436 6.20759345108541 5.909503595775 4.76778138771814 5.33362051901145 2.59979625578436 6.67673893837896 5.45450156519463 6.46603859053388 5.73092637452782 5.37556281442327 6.74259983983349 5.78591802232112 5.91481803256622 5.78657869831391 5.47218106449315 6.86636126681799 5.9620710846464 6.11502158921606 5.93197204813673 5.56725124313887 5.6597624687305 4.92344903699523 6.6745857647293 6.39694758474532 5.92660549936832 6.46902882030237 7.0564551204816 6.10406441297589 6.49431411404475 5.87469517788203 7.26130349033641 6.64663626923227 5.23465275299612 5.53725879830936 4.97858859527371 6.51947998473268 5.89135087441358 5.59858300965163 5.43779295075809 4.74077101418882 6.54474474093847 5.09486655806746 5.718309513407 5.26062824547533 6.92228915010659 6.4411166043516 6.55412510511251 5.442618650839 6.26588994682284 5.30980212295313 5.32234907553033 6.42539197704129 6.08660208074951 6.67108393344009 5.37250607439206 2.59979625578436 5.77061331997378 5.69136697951792 6.81753147939793 6.33013571611809 7.42981643966837 6.08824548252981 6.52023434302393 6.41412888237887 6.00324973687145 6.7736843773654 6.31976269970194 5.72722609351007 6.60486637617326 5.33760117162409 6.12906725873823 7.12496177408262 7.04622423722596 6.93220518012626 6.6581691228929 6.11430791960974 7.19867706883807 6.50040333378509 6.54421110330607 6.24505518824145 5.94845790823601 7.14886583077337 7.08719192459225 7.02112382160819 6.44214422274173 5.55958040568764 6.72945496012466 6.97992004101345 6.85481035447645 5.88236621562883 6.05790588820136 6.10290420215128 5.57216262736698 5.84058469007758 5.97145614305537 5.87963919725245 6.25012128416499 5.41862321003045 6.48818217013593 5.86111136316635 6.19533010782819 7.05056985756458 4.91876954241526 7.17255339010634 6.73099770965066 5.60645563392908 6.81855216317993 5.15473623887595 7.00885295759375 6.47606691040789 5.74003965497014 6.16524405237179 5.32884599066737 5.38465325493547 5.7257962788044 5.63682342116256 7.16177485500884 5.18667244663992 5.69159492654175 4.73709349427844 5.21310234791391 5.90660719592706 5.72526252517461 6.10776306265819 5.58627675499107 5.73895086124641 5.81764982440221 5.35092755743683 5.51234676663798 5.54604124777582 5.82403039944107 6.2949510689285 5.07827029939679 5.5877276039607 5.29555662618981 5.47985041597791 7.38698417773813 5.68366304436454 5.48729308351615 5.94263065173778 5.42508406855004 7.29729668019507 6.0570842989202 5.10315563677479 6.20857171305861 5.38507261282064 5.53259362157624 5.44665807643803 5.33143633779909 6.44748857911842 5.6097725328101 5.64868718167212 5.78585223203583 6.23259248789457 7.03750045385704 5.62072103509534 5.17191246009558 6.33655986995865 6.68495302602129 6.31602946855837 6.23718557010128 5.61741132604105 7.10094428856466 6.1520296871243 6.49562998508509 6.07848798285932 5.11713150240576 6.46431981178163 5.95687890640814 6.89151299978454 6.06775658942338 5.01582823953084 8.40774729352202 5.66997008265165 6.05193968438807 5.95690974674765 5.44278931219252 6.87436987357131 5.75737123183573 6.03570152882984 5.77598427001498 5.09410946156782 6.39583429047435 5.82219070055151 5.09078114056897 5.5098361078212 5.74500332500256 6.09625945105712 5.38820874241185 6.13112643244071 6.29226758827597 5.42185669638169 6.1767628826818 5.89874223618491 6.63266725783825 6.96528023298281 5.55020568243674 6.5118822071718 5.45705286980194 6.13075220264715 6.36263930779286 5.61028054649736 6.39909246179933 5.70497689108231 5.36416532655693 5.73154519891575 5.34907997913568 5.39765202937355 2.59979625578436 6.20605541645623 4.70341148927774 6.04871353557623 5.40231954572494 5.86546344529234 6.29004450658159 5.44218963640692 5.72901159354219 6.47175993118427 5.45622427301135 6.94105754750941 5.46727844665315 5.65934742589896 6.34429933484272 5.67056832529386 6.55375155624094 5.55779173116934 5.71164167256223 6.21420788976543 6.55244574913567 7.41818014556347 5.75007111712175 5.73099285934898 7.17585936838404 5.17275367885211 5.49990024846958 5.60734826872084 5.5642215538946 6.80632994654741 5.32200638941968 7.13964796821477 5.77630653471936 5.84245531671661 7.06021819677016 6.04332878439286 5.91118772288957 6.54413500070674 5.64272513117999 6.7871169736243 5.96519216426397 5.63345833826039 6.38893710307207 6.59187536014983 5.96290096644213 6.60743488088026 6.11673410256478 5.93869303421584 6.7204668842368 5.7413056542926 5.77763208109701 6.52085210858783 6.33864356995153 6.0385670582232 5.31801617498363 7.48215078977947 6.17900010506162 4.99587639023689 5.78552519199949 6.8664971313568 6.23196186795491 4.03287503074016 6.62454620016495 5.09033260165601 5.36702747770151 6.00715779801713 6.47641671159289 6.73844007845871 6.38741671333238 5.82926823034747 7.87150075208001 6.14214517397841 6.89779520412618 6.64979593428955 5.51848894391433 7.17597303175995 6.59657272632561 6.2183111462724 5.95905659407796 6.12730017299033 6.93573366134143 6.21201262693565 5.71796277753383 5.91521710789752 5.27620451503393 7.47973221903479 5.55826228965352 6.29666041026614 5.80803153617411 6.17852372138345 7.53824812237422 5.53656211632131 6.80149324449928 6.79951024063116 5.94248349177066 6.4276249986607 6.27856774434284 6.29027581378768 5.22879399339238 4.86495019502687 7.01277206590084 5.8512356901332 6.50147828429961 5.90611887657724 5.78465611103509 7.43800018843577 6.66687963561204 6.45488000192027 6.64160719595044 4.58120546137754 6.63630225814164 5.2550615804444 6.07345017474683 5.91041145454346 5.2771683468275 7.06406687269881 8.02304201884355 5.85951466839614 5.43984019743327 5.22775114418542 7.48175051683301 5.38463036506013 5.60362217709541 4.85893431466422 5.65714901177049 6.6601889449234 5.56368391850048 6.83542027027708 6.17309664567725 5.71904128052507 5.34787288779788 5.52959012201817 6.43322684458172 5.67966768159925 5.35677509139912 6.40349173722148 5.41716318924828 5.83134810462505 6.33123367518053 6.48894285105928 5.73818496656432 6.35956663866155 6.59909223056589 5.50607956814107 5.44031509101996 4.43805265115603 6.27655267634595 6.58353430098506 5.88036607874409 6.38323838471395 5.18200176436356 6.95416887313316 5.78597147074947 6.3824140938464 2.59979625578436 5.33093017354426 7.39074347645961 5.94401754729735 5.54948934681489 6.13211901452661 6.08551877594156 5.93042139803814 5.88031054044128 6.16531796433669 6.41078241457719 5.3080195396092 6.65702947241105 5.81392668378097 6.69613855557698 6.3715784759865 6.42163195508633 7.41904541091619 6.26933048845676 6.02715815775202 6.32770726961229 5.50374766434308 6.63025694406546 5.91930298228543 5.32558943927213 6.00351743447143 5.86935776232657 6.65596249398846 6.05305514731893 6.49352683573392 6.67718036169158 5.61729711793711 6.59419998164195 5.37502402583703 6.30272491592295 5.65256103334776 5.52407485334961 7.79468540385924 5.42043484616301 6.30931368853554 5.76239611713886 5.67228360688705 6.44176861242908 6.01315184859348 5.24027654492664 6.43528945564214 4.92080284143237 6.03202391519114 5.42734564276673 5.11531326117881 5.62592891744745 5.19351441329518 6.70360381881517 6.24894298172366 5.83040104151961 5.567877230794 5.52678866588631 6.48647868087569 6.05534643235476 5.16342352552315 5.7366098303716 5.2139930878932 5.72635049440215 5.93413949166683 8.34652740256153 5.58878487800223 5.50065532133262 7.58483364087893 5.3531602811763 5.44051974383726 6.07446852952595 5.93666899603819 8.61971192493534 5.6938947660054 5.85986820434838 6.20642920745667 5.12938806405558 6.62650837200861 6.25799502364275 6.08842829629388 6.58446963116252 6.34407303362043 5.77054893752144 7.50118214216251 6.52761067727232 6.06592197240711 6.75554767009865 6.18611489994246 8.18679737148478 6.77930177538047 6.22396067800955 7.26590473628458 5.09520906026899 7.51888287359955 7.19894742632649 6.06683123048201 6.41563965703559 4.2009427633595 6.53298075713984 5.72597068586553 6.33068669536904 5.61002158138925 6.12420812286214 6.92001308716163 6.34285056674551 5.74815533883901 5.36782322939778 5.35176795573465 8.68070396286949 7.26352297623175 5.80767049242457 7.05797570711686 6.11309683642476 7.92448493232044 6.02762102781871 6.22671823063266 6.84151218951467 5.34192890326913 6.62797815123474 5.98849745618033 6.01123670653067 7.06586681357023 5.70731187283562 7.73015431968862 6.56945555616011 5.87223036533468 6.22817859714514 6.09879069333825 6.50962116775281 6.28208429564915 6.15047041853304 5.45667075841334 5.78534888499984 7.26970530309008 6.4559568296946 6.16249637701459 6.59536817890495 7.06254179346442 7.39422257041774 6.80504814192965 6.8449742690388 5.99159582542454 5.87638906811314 6.37320282059265 7.29404192547467 5.9792121812102 7.02247354666359 5.13655102009792 7.38470382506943 5.29289928178894 8.65052856119255 7.53743045320566 5.77481682090605 6.60766283263759 6.23027106353414 6.49062308354356 7.12108044080405 4.87889196002195 6.44224050217635 6.10783941036431 5.61116391925601 6.44257323830254 5.66513849316985 8.5656261257269 6.19160642299441 5.99457455096518 6.29486086539886 5.22525225835083 6.82400554698794 6.52177621996205 5.53243633154705 2.59979625578436 5.19699490768555 6.46833519713518 5.69257865711637 7.43243096136336 5.97087504172637 5.65508808437939 5.41866296909768 6.25308504986308 5.8841437047235 6.167777794518 7.27398557502351 5.60450225334952 7.17814970552139 5.74765616512265 4.86964598017146 6.53669263672128 5.68451875452488 6.52683523899418 5.61368906963203 5.65066586293785 5.34315762889569 5.64026410125275 7.62906486311604 6.39831310651252 5.97563889608801 6.16651225430025 5.28525161527703 6.47818520737193 6.67805217387276 6.72625701896571 6.74888796903141 5.89352276407247 7.50534565712691 6.15466796649534 5.99993336832233 5.80957616951936 5.86929290811417 6.66181227927301 6.15167336520568 6.35688420814151 6.21160090703811 5.92879426149891 6.80230024378261 6.11274890187779 6.17374644539481 6.11866897782065 6.21759265070252 7.11314686485679 5.95401347739757 6.66121817861818 5.67893843669208 5.8055701346233 7.27885139558964 6.22761241741979 5.65398259298817 5.32098785513076 5.76831713754933 6.25077169042621 7.24597143877451 5.44073392786822 5.81495750905386 5.67549952128731 5.98218179128441 5.72821915014742 5.97669402591426 6.03665761937351 4.88779404323467 7.58165055150983 6.03982919799472 5.22940565562176 5.45591433021964 5.60427700551587 8.70045848533473 5.3523662180939 6.32651333931115 6.27381197723714 2.59979625578436 7.28209673130987 5.89592545876234 5.79991025705 6.13113216292617 5.60919072209772 6.64558817439137 6.07450544004472 5.3492619941589 6.73871321853538 5.62140576971104 8.08740800616186 5.75877714972579 4.84402637533625 5.75590727482798 5.78873657343813 9.00767834059719 6.04105155267544 5.92615673424437 6.2882212340809 4.94442711839331 7.38924028883461 6.53639806721177 6.65064314375895
Manes.15G157400.v6.1 3.53645259620206 2.59979625578436 3.63623345934343 3.12519089239347 2.59979625578436 4.19440761449037 3.15816018115106 3.82956472952542 2.59979625578436 2.59979625578436 3.23734708650533 3.67136317908934 2.59979625578436 3.44305187794855 3.18275097244238 3.81953854029705 3.51852869536645 4.58180910017937 3.54809303130482 2.59979625578436 3.46069714102254 4.36057313477778 4.77780625163497 3.6480409594847 2.59979625578436 3.29982034827609 3.7059866091091 3.79297901267061 2.59979625578436 2.59979625578436 2.59979625578436 2.59979625578436 4.87505934534338 3.19522409136653 2.59979625578436 3.57314526813464 3.70972850317257 3.64923550830888 3.27237941274458 2.59979625578436 3.48701286742929 3.04922317902088 4.97587766766359 3.76574463858324 2.59979625578436 2.59979625578436 3.66368988199267 4.11155110495989 2.59979625578436 2.59979625578436 3.72125054226671 3.52278441691269 4.26395233366067 3.24874933285914 2.59979625578436 2.59979625578436 2.59979625578436 4.15876790027276 2.59979625578436 2.59979625578436 2.59979625578436 3.35463609942184 3.71107914194521 2.59979625578436 2.59979625578436 3.66686718375227 2.59979625578436 4.20269073273279 2.59979625578436 2.59979625578436 3.20611898545288 3.21186130151986 3.13708551334606 2.59979625578436 2.59979625578436 3.56363431401342 3.74671023303382 4.71733114850645 2.59979625578436 2.59979625578436 2.59979625578436 4.3941112550299 3.17512532819144 2.59979625578436 2.59979625578436 3.22543616017794 2.59979625578436 3.9389760881058 2.59979625578436 2.59979625578436 3.5115007869912 3.14815201337652 4.07870230769258 3.59169467750925 2.59979625578436 2.59979625578436 3.30083189186928 3.89168266438333 3.54917772278016 2.59979625578436 2.59979625578436 3.31557217321446 3.10904969198695 3.98692490422825 2.59979625578436 3.11766270619839 3.25897070105676 3.50401259452966 3.60369213990576 2.59979625578436 3.45516001602998 3.56627389150152 3.8400277805785 3.55255446331805 2.59979625578436 5.14984571489726 3.13082777262013 3.30063053759635 4.72052142870241 2.59979625578436 2.59979625578436 3.13872541349518 3.45460970656978 3.3030517261556 3.45713446031507 3.25674191122001 3.3434653761842 4.26034702154625 2.59979625578436 4.17635669384723 3.8983952692516 2.59979625578436 3.89346465527584 4.01714583062926 2.59979625578436 5.0624432846751 4.0977347290974 3.9230630824469 4.30126997506825 2.59979625578436 2.59979625578436 3.1779458868114 4.01015474211928 4.68221721469663 3.31164659151673 2.59979625578436 3.16768203400873 3.77757215964542 4.83737118642253 2.59979625578436 5.43779482447609 3.97272935185107 3.96113482331506 4.0475528573883 3.59666499419307 3.07194257290571 3.52242163446846 3.4487476336749 3.73913197718237 2.59979625578436 2.59979625578436 2.59979625578436 3.65284149238591 4.88419471949011 2.59979625578436 3.73994329725823 4.03481240626194 3.82470967320017 2.59979625578436 2.59979625578436 3.17915297907334 3.8789415331015 3.9506114186153 4.83542273193609 2.59979625578436 2.59979625578436 4.21764253557019 4.22555390948444 3.93981046162831 2.59979625578436 2.59979625578436 3.36064708397914 4.13723944903781 4.23479384659252 2.59979625578436 3.13068999412181 3.95112255391404 4.036756861479 4.66279771156836 2.59979625578436 2.59979625578436 4.2145754890584 3.24239127858813 3.04160865887499 4.47407732956457 2.59979625578436 2.59979625578436 3.65946978543165 2.59979625578436 3.92869925811572 2.59979625578436 2.59979625578436 3.39679534912207 2.59979625578436 5.04366337122274 2.59979625578436 6.19682434799241 3.22829425332205 3.73630216568218 5.60932345068316 3.19875009976656 2.59979625578436 4.54990356490969 3.27611731718091 4.30249721416857 2.59979625578436 3.10108304697002 3.77406851515128 4.22440829113689 4.31144256826869 2.59979625578436 2.59979625578436 4.20090065972222 3.05392758145134 4.16571518010523 3.82970366029775 2.59979625578436 3.65568174542466 2.59979625578436 4.35276850950065 2.59979625578436 3.06852274975295 3.12315809278075 2.59979625578436 3.98182252389378 2.59979625578436 3.38697297193438 4.30290476043136 4.37322352911445 4.74502704957462 3.69747997952202 4.09210679568761 3.89185867495028 2.59979625578436 3.85811329352611 3.51236062960917 2.59979625578436 4.15222177570626 3.62465870022392 3.87010041767032 2.59979625578436 3.48725331849201 3.8571645727771 4.13016278461065 4.31642431083648 4.09152716741015 5.83224570338506 3.18760828080912 4.24514586755204 3.40954712367928 2.59979625578436 3.92142265337815 3.89728655961173 3.4895835083083 3.91481946228665 2.59979625578436 3.4011667831687 4.06419371011768 2.59979625578436 4.04813556321068 4.3242469620019 2.59979625578436 4.31962247511559 5.44082290758102 4.95230374520038 5.08947833950686 4.32198778034751 2.59979625578436 5.54699547950021 3.37680082021844 3.30262129821875 2.59979625578436 3.83796871461078 5.07484653442293 3.5859747586968 3.77497974381894 2.59979625578436 4.48435043441227 3.80018150959644 3.73524452583331 3.41150002700353 3.25348081783336 2.59979625578436 4.78457769442337 3.50842549389157 3.94042747078696 4.42497235891159 3.44035222820752 4.27461106639268 4.30730283440983 4.84877124490413 5.16302777744711 6.29080657200834 4.33867227626124 3.70977069704653 4.04433301292154 3.36089001473455 3.17618018401525 3.47556618872314 4.16862252676369 4.70903145968992 3.1486359026078 3.02411260142883 4.20887020349336 2.59979625578436 3.50726645208533 3.18526268121318 2.59979625578436 4.75534386709362 5.13104693550605 3.6159717350813 4.67817418399938 2.59979625578436 3.32385717853539 3.86189585640877 4.33372626996016 3.77853098325696 3.4385730909892 3.44479857084641 4.44706743512112 3.82175856716567 4.08998640763824 2.59979625578436 4.45074956524763 3.71901086273931 5.14422813122038 2.59979625578436 2.59979625578436 4.48798103486455 3.68252091038086 4.07742224444578 2.59979625578436 2.59979625578436 3.6291041059735 3.17283095979864 4.44239666450262 3.57861008867875 2.59979625578436 3.89271028443978 3.71852051554227 3.88328421512736 3.45815815575599 3.82159579433779 4.8208252304534 3.97233686017103 4.61582091801767 2.59979625578436 2.59979625578436 5.37878842702346 4.27360562182038 4.06457928231028 2.59979625578436 2.59979625578436 2.59979625578436 3.55299247203008 3.99919453952539 3.490403922 3.47458296180241 4.3522844964648 3.70128163420346 4.94330327211487 2.59979625578436 2.59979625578436 3.09519307076167 4.07088407117361 3.91493029247389 3.49698718962251 2.59979625578436 2.59979625578436 3.78564216104851 2.59979625578436 3.85933480019695 4.90281255558783 3.11136320296335 4.09741551169217 4.86821694264522 4.54208922865511 3.11932334026827 2.59979625578436 4.18205550232417 3.13906168656558 2.59979625578436 3.7234396992591 2.59979625578436 4.5283571934968 2.59979625578436 3.70776028893706 2.59979625578436 4.30758947623966 3.88470582115985 3.54865317049011 4.25532952395257 4.09566998091808 3.69848075669755 7.24446604065276 3.66283084291592 4.87172029835538 2.59979625578436 2.59979625578436 3.99316513009854 3.27040979766199 6.54876478926221 2.59979625578436 2.59979625578436 3.52428154965526 2.59979625578436 4.29953123061593 2.59979625578436 2.59979625578436 3.72285975990381 4.35224114927104 4.99127032399195 3.39541109862574 2.59979625578436 5.1958597522124 3.75272400586493 4.40999870234295 5.31680408754558 4.02214469408261 4.51807233122546 4.2887863737032 4.34628404641657 2.59979625578436 2.59979625578436 3.79222420763822 4.15495975836473 3.67439298428735 2.59979625578436 2.59979625578436 4.64821731345267 4.12237756637152 4.14343168786469 2.59979625578436 2.59979625578436 3.30265235045542 2.59979625578436 3.89899984455183 3.91499129690811 2.59979625578436 3.82697302268523 3.81858355899046 4.04227940394034 2.59979625578436 2.59979625578436 3.35371734162331 3.61979586901477 3.63472010443734 2.59979625578436 2.59979625578436 3.7714153316878 3.52125331557304 4.79629342473698 2.59979625578436 2.59979625578436 4.50758259972158 2.59979625578436 3.1089290264677 2.59979625578436 3.07210468251341 3.65428894509629 3.77329948475151 4.72931178629229 3.7474474502979 2.59979625578436 2.59979625578436 3.29190677361545 3.22831015235155 3.94059545112726 3.04937180421191 3.538429025029 2.59979625578436 3.04931507854715 3.87328019098817 2.59979625578436 2.59979625578436 4.61933707281868 2.59979625578436 4.03586077826031 6.73264788583103 4.16091689689488 4.19439482328521 3.96588386510295 5.77066731394899 2.59979625578436 2.59979625578436 4.22952240881057 3.76760737526579 5.2401348426186 2.59979625578436 2.59979625578436 6.69613855557698 4.77306981848278 7.2627951121524 2.59979625578436 2.59979625578436 3.80360243730964 3.20229976147952 3.90368248036785 3.88481103793489 2.59979625578436 3.83050492617519 3.3372256094953 4.96813536157761 3.35798233036586 2.59979625578436 3.5792875926982 2.59979625578436 4.44792298310179 2.59979625578436 2.59979625578436 4.15840509476992 3.13561726277176 3.88275664515466 3.77143903312147 2.59979625578436 5.87666353753144 3.09661102337773 4.05329417846946 3.79771147640099 2.59979625578436 3.76942079323259 4.13004752809818 3.08499272863383 2.59979625578436 2.59979625578436 3.23124158278061 3.94461003079951 4.94211524277652 2.59979625578436 3.20753853820288 2.59979625578436 3.10526400266323 4.92229256405774 2.59979625578436 3.04131369721671 3.86250160586385 2.59979625578436 3.60387661756193 2.59979625578436 3.13864089446275 2.59979625578436 3.11530692652306 3.78320816394716 2.59979625578436 2.59979625578436 3.11591032459858 5.20761261486525 5.27207573816219 3.63105841186316 3.07812638981679 3.94694545506219 3.13403103541172 3.66733840740105 2.59979625578436 3.09490341468928 3.32593040474478 3.90745628026551 3.47843854242518 4.21013548676989 4.4866449852689 2.59979625578436 3.8732461473292 2.59979625578436 5.32040469133245 2.59979625578436 3.20691983770591 3.37185434725751 4.61344067127885 3.52338752856881 4.08372120898946 3.64876012622529 3.84733536790994 3.10783858502086 3.55486197040881 3.71122255122726 3.42230518372925 3.28089785406808 4.09242803393205 5.34308500827923 3.19337031441694 2.59979625578436 3.47254829990629 2.59979625578436 3.34310554963969 4.05020411982674 3.44951294888695 3.39636938341973 3.31429537738927 4.32400831853205 3.3217847703779 3.68263909842841 3.45273288614406 4.04785316127455 3.45899228328628 3.15184207342633 2.59979625578436 4.19836735611816 4.45649167539386 3.73153791628387 3.48802483307444 3.60798097877415 2.59979625578436 2.59979625578436 4.1098295392712 2.59979625578436 3.14332354224269 3.80537004000326 2.59979625578436 4.01669652360268 2.59979625578436 2.59979625578436 4.15416678896926 3.0945433916009 5.3614514704008 3.46856026701611 3.66375643784274 3.79716551795672 5.99159582542454 3.18330204680804 4.00777204911899 2.59979625578436 3.71664159246952 5.09459003015153 2.59979625578436 3.34444953840647 3.136598296543 6.42539569248954 3.73196407753729 4.40711821045092 3.78571618747852 3.72038508042579 2.59979625578436 3.46270972026923 3.59353171185912 3.34910464508202 3.50378192147112 3.91060498180189 4.13916137357046 4.41480218225622 3.41195457515195 2.59979625578436 2.59979625578436 3.26160885265144 3.50439436163838 2.59979625578436 4.75746838394541 4.26288235301031 2.59979625578436 3.53608592051933 2.59979625578436 2.59979625578436 3.15183655154252 3.64178627644869 3.72035308678538 3.87848598947554 3.34267066795857 2.59979625578436 4.07078304242937 4.31838416587137 3.61179402795482 4.52292993944079 2.59979625578436 3.42558272829161 4.66157691301268 5.47012149513816 3.4515794909386 2.59979625578436 2.59979625578436 2.59979625578436 3.98146680984878 2.59979625578436 2.59979625578436 3.64703272649152 3.28670441964339 4.16579770534861 2.59979625578436 2.59979625578436 6.06762875450979 5.43284111539091 4.00843325576256 2.59979625578436 2.59979625578436 4.02325558256586 3.40540983806856 4.4422187795895 3.32630363502723 2.59979625578436 3.94552843496954 2.59979625578436 4.62952499787224 2.59979625578436 2.59979625578436 4.14812274948282 2.59979625578436 3.821954160054 3.76185652348974 2.59979625578436 4.51025954635073 3.10048140825537 5.3900469754228 3.47394710612716 3.23503948447659 3.51820813889633 3.66422052447981 4.15113499666728 2.59979625578436 3.1677776264212 2.59979625578436 3.65393620300245 3.93122938721556 2.59979625578436 2.59979625578436 3.58508707760162 3.20476569301684 3.51041138144057 2.59979625578436 2.59979625578436 3.56654590433154 4.21399704024519 4.75325173139168 3.68674262044617 2.59979625578436 4.42062776523933 3.22145036302252 2.59979625578436 3.19153549401571 2.59979625578436 2.59979625578436 3.58273082408704 3.66636006968075 2.59979625578436 2.59979625578436 4.20152419685369 3.14365100473681 4.65383747638787 2.59979625578436 2.59979625578436 3.57226173833166 2.59979625578436 4.69215209947991 5.94947256732836 2.59979625578436 3.76537906969091 3.08270106822196 3.76016028022053 3.08078529881836 4.38376726013129 2.59979625578436
Manes.15G157500.v6.1 5.08646840790994 6.6533475387846 4.56261035307783 5.55800083979373 6.11967902673655 4.47952579425886 7.1817748513769 3.72776375311705 5.95410072378413 4.93040276390638 3.76993517303032 4.85511133907452 4.36605455922773 7.29255106819373 5.43906187952766 3.81953854029705 6.51395122424098 5.05673170833259 7.86556089365589 6.5241231390247 3.80048506553678 5.08793253833189 4.90910424709594 7.12962742287659 7.19337288592537 4.7420484046929 6.96607187561658 4.76716071841472 6.80611754650256 5.38593666286185 4.85682202744002 4.91802159211408 4.53470872863372 4.99635522469958 4.82769412137273 3.57314526813464 7.11945116569176 4.25865185387803 5.86913192893121 5.47525672109997 4.47931706141625 6.147943788568 5.07015658347287 9.38428656107163 5.46311794560064 3.44390932706295 6.68872049331437 4.99666714759575 5.91218089657861 6.75923099385662 3.82252618082839 7.40202605144626 4.97318806077064 5.29477890221074 6.45997163797021 4.42490146569415 7.02786064154961 4.57489800060481 6.7995429149249 6.87946839087616 5.19642683600353 6.90232779557783 5.04095187432143 2.59979625578436 6.1433526896589 4.37609183180286 6.6896948598657 4.82973749913349 5.48831488995389 4.07461972269401 3.91911997008639 6.27705376478304 6.220554850744 5.8166066397783 6.82114769775774 5.00160310992276 6.34182884823985 5.58877973558261 6.95847708281371 7.07011387228255 5.01022869921343 6.61664508625864 5.02167855439251 5.82903660235171 5.85198443957981 5.04496496843935 7.95395406040008 5.76696050047704 5.66060532921784 6.71264477550811 4.89014723957087 8.04767114716088 5.31336687392941 6.52654306901297 7.71249618947372 6.80227326140988 3.8525999553087 6.01209239570228 3.54917772278016 5.76362147339369 6.56658389182894 3.47210925488088 5.18179094869016 4.05628727341345 7.48616720744387 5.42112359264168 3.80812478579428 6.10154748768848 3.75168329550666 4.62050350969342 6.00472256692834 3.39370563949478 6.10312525508113 3.55255446331805 6.50626143573854 5.14984571489726 3.13082777262013 6.92169263773048 4.82881001670656 5.63715312357101 5.79730069598263 3.52286036160814 4.41680539037944 3.58497213633413 6.23972276406454 5.74525961960376 3.64047583210619 4.05597743526231 2.59979625578436 7.51058128086369 5.52324167811404 6.13197782706866 6.23256357759268 3.28857685202619 4.6496055046137 5.39827497454332 5.6288146728091 5.69313874088096 4.09270342522085 5.98902072298498 4.28979403162825 3.7995854611854 6.11424609983645 4.46689874852308 5.42271335082255 4.64686276054402 4.75138179588018 5.94348614963673 5.1461005160052 4.9128248976036 7.18146907807716 4.16736727768069 6.60654398485363 5.05004657816334 7.55912768415231 6.92926715567202 4.42840321073847 5.6983108375339 4.04766326210763 6.07710743839942 5.22927886277928 3.57108819779639 6.10805329469119 4.39474684356557 6.37277554892343 6.31188737955292 5.6567273546056 6.4904662674573 6.92228915010659 6.77117430612061 7.06305247799464 5.4710030598959 7.21141796383429 4.4925751761377 4.93705525985195 6.69753877715685 6.20239342919783 7.47115411544429 3.93981046162831 2.59979625578436 6.49432778827821 4.64588284659452 5.82893900079277 5.79838152418774 6.83517505669176 6.27115139217076 5.27867754602861 7.12360404463213 5.94329936933203 6.13064539660243 6.69601775008255 5.8601740933774 3.24239127858813 6.15374793637566 5.53017939970856 6.86179026915614 7.35193482178085 3.98008765998947 7.42287960535853 5.78387380571021 7.41183820551343 6.73066918860009 3.71345399818543 6.10286260066467 4.52911193068049 6.58673798367775 8.09815056348385 4.69484066578449 6.17681083372351 5.55958040568764 7.2955628829596 7.79408500053467 4.54990356490969 5.56383105482056 4.39446549669453 3.73361001417108 3.79905165967116 3.1364641154621 2.59979625578436 4.02242680552149 5.51252894048636 5.19354892576236 4.54909591238994 5.35409499871351 4.27902999033291 6.23401970293052 2.59979625578436 4.9689602844379 2.59979625578436 4.45078465133118 5.17959161247539 4.78531194713383 4.10877429446329 7.86201205107335 4.85075143742793 5.2929278101569 5.16037419327371 3.61980732414009 5.63709022843372 5.2098222909221 6.47624162679322 5.57878186897745 3.52816261913287 4.73709349427844 3.67242295231915 4.87064422565782 5.4621526889856 3.64297008131791 4.48860979444275 4.00959847734421 5.67946011568312 5.99146071061875 4.40439374567307 5.68816622190686 3.31551071989798 5.54643875267004 2.59979625578436 3.99464929442945 6.44603460067203 3.85685271894689 5.59813749916047 4.99434753043914 3.43655961124501 5.12388917211449 3.74793661383915 6.19730718650076 6.02885368089367 4.06419371011768 6.19193294036682 4.61900171837327 6.2000321563951 4.9217247607972 3.36821729632826 6.68106350389212 4.41857129960668 5.74145203127247 6.42233038512437 6.23259248789457 7.30359189460801 6.16298907182883 3.58438008621207 6.14222892619605 7.5655170888956 4.47034325919424 6.88040608402533 4.43138314784178 6.59478500424541 6.91921926423964 4.71597313274681 7.25613288673891 3.73352168770383 6.81302883978475 7.07212176024736 6.39249333344555 7.78057051801476 4.21565123026633 10.1419867219726 5.94537414012538 4.57073526629758 6.43422544791563 4.28807276505779 7.68414047234719 6.69669370304625 4.70924312173858 6.16822164408905 5.23095709888855 7.26988235393681 6.15829158492675 4.45729826722604 5.76759241612944 5.11831897206066 5.46420623271737 5.46061802554189 5.04186315814743 6.7064553267634 4.00249711782729 5.66884513170956 6.02649724722303 5.94278688591542 9.05178146036988 4.78146558047637 6.01300563020442 5.78072076961455 4.00674405613865 5.67088394171661 3.82017398648223 6.49386471741338 4.82740662209395 4.47510783112118 6.60054766646587 4.28294060486241 5.97153343914338 2.59979625578436 4.69710288722888 6.12436278058299 4.71901960207256 6.29189294428828 5.84231509670039 3.88328750845331 5.9950536235778 4.15940258692225 6.66744654556284 5.27701163761688 4.43937779671944 5.83348245182595 4.23844932096434 6.05865532197438 5.82888405943909 4.77795774715252 5.86066685470215 3.71999682860615 5.96263204630698 6.35414462772868 4.6329688542972 6.562574118107 3.85223087469537 5.12776680041668 5.59052310693652 3.80289619999502 6.87738337998481 4.06457928231028 5.24046203697303 6.54710991251119 4.30704482728096 4.53352446523234 3.84398773505093 5.78588930986431 6.10936314105084 4.11702790825811 6.84196968934859 4.24847261493227 5.27298785234384 5.81127888174364 6.11563170551984 4.98025068250676 5.97272443873721 3.65488550324452 6.70763798375621 6.05953814781362 4.8147749207708 6.44285033638042 5.13920975381965 5.79055659345981 6.29767861397053 5.20288417706403 6.23242780505107 4.46944764362324 6.85680166525431 6.60065824324963 3.94202625470269 6.32583357897346 5.53260901940399 5.81292096452572 8.47564552556257 5.81441058748517 8.22776444696856 4.00890080820615 6.02513678231749 7.49468120889241 4.5478334376775 5.81558728450638 4.58108694327968 8.67255426815706 6.23992417954742 6.30670079267726 7.73131658773606 5.55486611589724 7.55549906147324 6.78570749866973 5.41533803431361 5.75807560894341 5.87445636455821 7.14811460397014 6.23493245793375 3.72294818891706 5.25275013212627 4.56263866326803 7.32971482434566 5.47830543683882 5.71777350857738 5.92673353112485 5.40258767927378 7.65122503176772 5.44671329945365 3.58986811839253 4.93134399700765 4.32698450088052 6.82808975552282 6.33704709543033 5.09963763720545 6.07446136067545 5.21237722917394 7.25524614103306 4.72948507345007 5.78878404211356 7.44093448205449 4.43961111053158 8.20378717907848 7.81432325746201 5.50434504092677 8.31164143201309 6.7040295453693 6.99267894409706 5.47777252595885 5.04542098963421 6.74175511918772 3.53345212500998 8.12196640641239 7.78541724125265 4.28978602362085 6.53970708639748 4.48065700814165 8.39402409756257 6.656989951369 3.77287603967699 6.4513518508241 4.8876346076107 6.52697439411378 6.3507301796021 5.1879040250889 7.33964806021942 5.09156697196933 5.49271591861748 5.29389195732568 4.55080550462338 6.13601076292086 4.4520454312414 6.71312263696766 6.52914399791228 3.84900702269191 4.8508759310111 7.77378503591024 4.83402216921826 6.47517634061412 6.90010901727609 3.44353124367574 5.20324204622069 4.21584791522146 6.39382759221074 6.98876070794183 4.88995037311386 7.00139618142005 4.91748168036696 7.34566736326362 5.08646661400674 5.89075188175204 2.59979625578436 4.43895347138738 8.32767503052281 5.43732396430662 4.27228636303956 6.31674393734317 5.70503005427111 6.62856196241078 4.67879999156566 5.82256504235713 5.90054105725797 5.40395826580244 5.96219550752634 6.91387741161135 5.52966567723615 4.92601858589701 5.31681260294299 5.167349575124 5.54022181745156 4.46502859714452 6.52638149387526 3.81245179343671 6.50713173070335 5.69268729598569 3.83050492617519 4.44400494614309 5.0410814046062 6.38605816513121 6.43008611599759 4.10870367599951 7.11785323741597 4.16172323709772 5.41460432898351 5.15709295718903 4.15840509476992 5.70095000860908 3.73907939336889 7.47298336920302 5.25604310487365 4.92472015546108 5.85685494936896 4.15986970114443 5.05054676911673 4.9393687978981 2.59979625578436 7.08043321492345 3.76219152482937 5.45831334627284 6.27093366286397 3.83474105676612 5.80576403847024 3.94470379301307 7.487272100552 6.425169482215 4.38151308295947 6.8523993160665 5.24189829530725 6.85476126243659 6.67486254220753 3.41331573344294 6.88878021320125 2.59979625578436 6.52468385929483 5.93413949166683 5.47729734463817 6.41323188217082 3.91434876463301 8.12880631976143 6.04712379366356 4.76774504833842 6.63861807967752 4.13876337681998 9.18996645270813 5.14131453821707 5.12649729959166 6.46302741061634 4.44794905276929 6.7388609746148 6.79817084995886 6.8229993692137 5.57292714308313 7.96605328672484 6.14649842954548 8.33708943779664 7.25969677791784 6.04387399699102 7.28805545437756 6.17132827011961 8.47296709471747 7.76007354467106 5.85081700802946 8.39184922417963 4.85015507032385 9.76981183465224 8.6170347255246 4.79050584628903 5.8913205070498 4.77130335579323 6.44770347269404 7.59328621440467 6.25423741501259 7.37356805483505 6.44118466811673 7.30005103118512 7.5954390003307 5.6179495778391 6.66205923791324 5.01682054449988 9.55091473558396 9.07436472836008 4.85089334971615 8.47157891688747 5.72305543308298 8.67002442712902 5.44243857253197 4.4131675108357 8.02267679366384 5.12411349721797 7.1693831340351 5.98849745618033 4.76805073480862 8.46969985835687 5.70731187283562 8.17713505339688 7.95310616771311 4.72391116086682 6.22817859714514 4.45690716772912 6.47254450912702 6.2982316326137 5.25058062907646 7.1536075581911 5.52847353059011 6.6219281678451 7.29391147805384 5.90480350312902 7.971498238934 5.13811809646124 8.5312514446782 7.75123585940085 7.3417044201667 7.15045629400008 5.68990824717763 7.02825957955904 7.90630193083182 5.57359680010523 7.28304171796426 4.90743344855262 7.79219836170196 5.65675284210717 7.69249145802913 7.82070972907974 6.90765595148242 6.97956647911476 6.68767839291372 5.64216459440524 8.05895877040837 4.56920939338109 6.11457703015631 7.02094448222398 5.63392344581067 8.11276106519052 5.38702276769142 9.51178402877427 6.72962722635556 4.6784477434475 7.47116232598837 5.56879936931774 8.00817074774358 8.00830390192786 5.32808006308748 7.9582587112558 5.51390435228247 7.9359452141935 6.99112639259693 7.22248844751179 6.00870088705443 6.62250508357365 4.96705733292622 6.40147597535397 5.79226950791516 6.68042747140498 8.10432343039103 3.90697080708367 7.98747716850794 6.61799374283174 5.06507839186743 7.82423809367492 6.37202385027852 6.38312211981518 7.42646328080974 4.17081258897119 6.4926090881473 4.55829083984529 7.40768486196592 7.06708145998284 5.50303466252019 6.94436559057184 4.53172016949259 8.42062378128659 7.34832326734325 8.37380065807474 7.12467257782049 5.33612814460004 4.79587404593374 5.89653027905709 5.51920086319587 6.86496386233195 5.07221953227267 5.81290849351107 6.92126352519373 5.17172098962479 7.86416526060465 5.78062616966764 6.06270233431064 5.72610348516104 5.3297885042513 7.40381526799373 4.61310908830429 8.19053471614535 6.89401508629151 5.00105885425338 7.03690230353293 5.49592587164189 7.2894863242297 7.06262736758154 4.69780043081947 7.41544467291426 4.81609410129697 5.28751665212038 7.79638223300296 4.74589428146244 6.32501241716186 4.87471527282959 6.61276638778115 6.12260749191156 3.96853226365512 7.43528177895918 3.86786890911461 7.35229221185088 7.19331320890654 4.04333909787736 6.67553422152952 5.17919758391223 8.99378855456681 6.62704850981068 4.53882876225885 6.41653806102964 6.43789717432484 6.37576800666663 6.51615633605671 4.66834383822364 7.31372666433483 4.47640799176202 6.89145548272624 6.41260083867753 5.39138001616417 7.39180815321448 4.9903027852665 8.41278240739977 6.41877578466576 4.22836830426862 5.90165749097806 5.50458445758454 9.79838955181735 6.87315419440969 4.95359282810081 6.68574048830093 4.33902242088921 7.86412894445354 7.68418823128971 7.56496121339436
Manes.15G157600.v6.1 7.48084440081802 6.70566380810554 6.41221803463149 6.51389198450627 6.35199925489782 7.44225854014199 6.23025894562992 7.15043463577356 5.83641291059384 6.16265524868823 7.04625462543773 6.64186867407619 6.25704069217053 5.81286529111601 6.31993610789628 7.71809549371871 6.78271043544874 7.22797717981383 6.68245852435712 5.72464901586894 7.62639750957228 7.67677806414727 6.94681468545383 6.45108855022892 6.42502219105319 7.4978763423144 6.70578343826511 7.15398956628583 5.99499328515988 6.0824351318153 7.31875721714668 7.22458812190744 7.03822245123439 6.9282697072167 6.10189393266863 7.9592277960186 6.82720841289851 7.03764238581932 6.72363706065195 7.61332682779106 7.81300676635935 7.10417530083507 6.72979905835302 7.30540938539444 6.5431026845191 8.1454484956421 7.16773531610282 7.19675084050201 6.15444862804539 5.51426116130264 7.72935210496897 7.035718363201 6.94380250742645 6.692824544221 5.6306820855318 8.12397403134033 6.20293113645844 6.83177858790922 7.05108032126145 5.37080033013876 7.1641791346236 6.48879240345 6.60189046925241 6.83854735850463 6.18024802399997 7.52803180710866 6.0203623693561 7.02131159014001 7.1679912635747 6.18811085471287 8.3343608141693 7.35921909767516 7.32859346599798 6.6658851503385 6.68532535067205 8.62166494976116 7.26674529628471 6.99712265482998 6.56008559421708 4.90906631662939 7.83700565968594 7.13795895373493 7.53771283672936 5.97873524070079 5.77449854146422 7.97548064197905 6.49140425188717 7.1510248078124 6.40782460623331 5.78084518938569 7.77093063241923 7.10561116228442 7.54819390557768 6.40436877537711 5.6713578930303 6.30083169346606 7.59565859928565 6.960580911322 7.76967181753583 7.15176871839678 6.37942786399451 8.64532757290719 7.21422142055302 7.44767901556812 6.74716729012774 6.42476855848583 8.16124849221589 6.92540277964888 7.30890140708152 5.32059627423238 6.24793582489241 8.3167834466197 7.03900984457997 6.89149292408153 7.41172583796575 5.25891089829758 8.60412404343185 6.98134949694933 7.76906045172595 6.8176881149404 6.94540490740702 8.7209899864515 7.19244500695977 6.9133543632739 6.21838398212862 6.91313990837929 7.99828738307403 7.55247366099996 7.22088005775187 6.73820957016602 7.03997129390286 7.84512086358968 6.45563096142866 7.46495354783016 7.26111020355947 6.11207478163423 8.09765144038565 7.14690895795033 7.9745187031917 6.6155264664028 7.28387697377978 9.3441206034066 7.51141025949626 8.14909579784716 5.88119973037992 5.32175481053939 7.50964413381486 6.69011179550681 7.28411463358698 6.75329802676817 5.62827191330581 7.88158083007197 6.12305458532391 6.59270332211229 5.29624947528363 6.66544670759956 7.89806172242115 7.0709474945327 7.63706727284032 6.67071445936294 6.39150980002924 8.15064050449799 7.35582970790157 7.44116782611328 6.61656131399969 6.68195539687266 7.76862007195921 6.52215773134484 6.92228915010659 5.21811026774959 5.49168247735923 7.90173446093443 6.56988529756501 7.9721517844428 6.78578727560118 5.71910850834549 7.64962358750195 6.98689786109237 7.74724873271394 2.59979625578436 6.1279822426378 8.2944623840062 7.08822557526897 7.25408835270641 6.65480433923555 6.88358740601255 8.48387170612445 6.90476496165815 7.22716470768205 6.67556574770322 6.10929382548786 6.9357091136033 8.27199901319329 6.50445618659742 7.72115797799907 7.42257363180178 5.98208451582065 8.5258299070105 7.16364639326588 7.71134121781723 6.44090205371388 6.93824089153861 9.03973805319963 7.82263736282485 7.83641814568273 7.45962595165142 7.19477118876917 9.1888232885659 7.26495618242702 8.14640660029752 7.01674281107179 7.04998974713761 9.28498431832389 7.68626571934491 7.97219630102945 7.61234118937631 7.5873325945342 8.82969098088704 6.72324800704143 8.054780311997 7.64630586636958 6.557515674569 8.52485412832464 6.94560079572854 8.46124505738169 7.70368057253985 7.81178184985303 8.45733762612535 7.40361499501239 6.83525512575817 5.97490507017705 6.94842543525911 9.01163027372412 7.40375320312615 8.66986543700447 7.03705004250468 7.29847484525629 9.14699792335767 7.36093461495196 8.23849377918893 7.4113434914464 7.36409139952287 9.31489662770736 7.22123015375014 8.39304032313272 6.78681043685061 6.69202456851313 8.80331838506819 7.73416293829877 8.05699933247642 7.00924160790915 7.65326290690572 8.87964029841903 7.33629936106691 7.85960140183473 7.87875933980362 7.59929242035003 8.68294868139057 7.34754634730608 8.56460487413413 7.08995125238656 7.28065224728715 8.89647984348718 6.98487697690678 7.70645165116848 6.77484263983811 6.91363007977484 8.52583203991677 7.34574838057499 7.28522576976653 6.26639998332472 6.64569709036505 8.95497840599188 8.40951260075911 7.95257981664855 6.52207856919546 7.04502900694974 7.66267552725394 8.46308160049967 7.40276358215289 8.1129516888584 6.87302911525314 6.90720409103657 8.58593705696452 8.02951685899688 8.63936788538859 6.82107530582714 7.15762983672298 9.18778922981052 7.46985090986131 7.93337146065664 6.8845245087204 6.40522222799931 8.59720916552255 7.38206495874101 8.13598005573146 6.58275768817784 7.3096824237653 9.39757387472383 7.52516348206048 8.56291544113326 6.779851565396 7.40235274475589 8.50274862237815 7.31178355113412 8.27201737711314 7.86401101190678 7.74767257318834 8.22838165601846 7.55790272499874 8.71977419018231 7.56621178266626 7.42581561872731 8.42253095771647 7.33442239935031 7.69874430212883 7.75077780981252 7.08237324979596 8.66414632261463 6.86178391801823 8.57678370438383 7.38943362042142 8.29769365374669 8.42028438674189 8.04091411718985 8.14743804069559 7.65499138275652 7.39712364250927 9.70900635526251 7.47389457589609 9.0470164842115 7.15525331612799 2.59979625578436 9.44086505284676 8.06767097282033 8.77126547056544 7.2278067269063 7.31052901857332 7.53995976684792 6.34120971175755 6.78937673377987 7.58274061779564 6.85182185370143 9.92378560886944 7.93962378123479 8.87523451122457 6.83282686818 7.66620079665256 9.50376649436087 7.1832358889953 7.62673264662244 6.51222040106182 6.70112559054306 9.34357674049225 7.61644036593312 8.39118282353047 7.90043031075399 6.78665577184031 8.55966643711891 7.56769040507644 8.16540390465201 6.93962936264082 6.66687548530232 8.67595500585173 6.69997848767019 7.60100638790708 6.81685487436658 6.70674590062702 8.74453025688777 7.3072928011333 7.8807321960267 7.26104688144446 7.03996115971157 6.45115456793667 9.097478783245 7.59828621890986 7.30485878624467 6.60743488088026 6.95045962696072 9.26243444914452 7.20532520540991 7.45302814422924 7.77303552736428 6.61492221609688 9.37812066155833 7.9973340184995 8.29356911272628 5.99991533474949 6.96472463836317 8.22239565045924 6.90430319503671 6.8664971313568 6.28434980816808 6.12942691511825 8.55394012529082 7.11355049853207 7.83194446490245 7.02419400434665 7.35211238848351 9.27442025363872 8.24887986955235 9.09727274473433 7.53691868088111 8.05811897087312 8.73977191771652 8.10071904494878 8.78902116390499 6.99082068566249 6.86675574546929 9.52758484029497 7.54400367512849 7.70831778699793 6.72002723618016 6.87477916929497 8.96986010201705 7.47056355118049 8.09785207860237 6.58052456485322 7.47154133386869 9.34872422794742 8.24089492777609 7.70631315665276 7.11420399891928 7.61184771130395 8.48932617740146 8.22577383486471 8.81327533345064 8.16170086198437 8.24093685418497 9.23051181307128 8.03112903092588 8.9021265722628 7.62008712166182 7.80004385313539 8.58697632720702 7.54952342173739 8.57667562482956 6.30700264857428 7.39758697766627 9.45154643484477 7.6111352822358 7.6762907242396 7.26169601947513 7.55152574614583 9.54551339709568 8.2104391507399 7.64309474279701 6.92970811790169 7.20185770102385 8.11258690431834 7.54688188303479 8.37464650433451 6.94301133261173 6.84554076940248 9.53355953360837 7.54863343057659 8.84960872947296 7.17099086356694 7.29460164487915 8.27963015573651 7.17887410661251 8.11727988169475 7.273007219646 6.72462444154336 8.51936408848787 7.64891198177638 8.12798808680928 6.70237335456128 7.75371437223929 7.30769794125224 8.8655959538411 7.36444063864926 7.86918766068759 7.04737053169509 6.1456051573677 8.63968278009768 7.57121423894851 7.17021547147084 7.69482382047491 7.45060617531916 9.08850998124956 7.67364911942034 6.93857108819442 6.31945956903881 5.6464986331803 8.49492420518417 6.3811581025713 7.92189597670547 6.11062753082572 6.64534836722049 8.27008482429377 7.88634878010067 7.08629173050248 7.20647578773379 6.91497496749682 8.13766892472704 7.19052739844651 7.97086243345632 6.82553491413506 6.3202639484497 8.20792356552897 7.37360791068482 7.89985850227044 7.61473235869083 6.73792663603198 8.11213914930429 6.38468897506537 7.11905710158925 5.77452963375753 5.82078616583958 8.44216980361768 7.19197481170391 7.60802833693873 6.6311511287554 6.80769395322061 9.29360662599242 7.06168514108589 8.36666709536596 6.52272686231287 5.82958061139121 8.75262298608382 7.23457287142374 7.67359779840086 7.05802387833373 7.82957374281907 8.52658250911447 7.39230019424135 7.70205216988598 6.20118203580997 6.95569684397388 8.40426525808563 7.29363554856571 7.76040240446641 6.85826339086394 6.93639407030093 8.79792289611295 7.75836859675885 8.63801046468222 6.65755027718425 6.86562156848435 9.00246633193706 8.23211642911125 7.83735779214288 7.47746392179328 6.92700800578556 8.34743552684941 7.56189465228584 7.49219770098864 7.70595976589372 6.05146276309807 9.41321102130212 7.81712364410421 7.4754010743172 6.7587776407372 5.2183661195189 7.25021479574307 7.78545926059777 6.83412979719866 7.35566548293237 6.30212122598854 8.50427105543239 7.19377019660342 7.06817355659727 6.42834381889515 6.02038058294734 6.54358347867758 8.67845756817557 7.24589903585882 7.4602459976117 6.60666622074818 6.60614675035977 8.61429359492719 7.67578298794749 7.68542765195197 7.04752853749766 6.18247905968407 8.30391218434659 9.39220098199959 7.09751580773984 7.14312145074455 6.07436399666279 8.82048223516521 6.84677186776757 7.06352905977377 6.07707702812325 7.41632067549021 8.15935629404565 6.45378568412513 7.38361173211405 6.58556279121036 6.19768432297874 8.0543898767127 6.97023948087865 7.43572607560588 7.58325533289733 6.53749541266571 7.65457771766843 7.92263261511384 7.17969288103979 7.15053750834931 8.3448430223995 7.22206515161577 6.17355173277901 6.68025343013104 6.43082492874581 6.08193474170697 8.32845252757074 7.6534247035586 7.3800472458772 6.95962010837947 6.36779510532511 8.2370635529543 7.34745526480574 7.25205924154951 5.65874190766676 6.67683036099416 8.89221977959302 7.1536075581911 7.99520055650276 7.06532525962346 6.21410332689275 8.31687539707032 7.45990522136291 8.52921636125459 6.94054459982833 6.84899948046023 5.94559359937416 7.94452393107452 6.71784530517545 6.8040562460035 6.20533532725241 9.02194240521816 8.15775280161947 6.98303897969807 7.39890683056524 6.94301354669088 8.61680842304602 7.86395967875116 7.44527776238335 7.64351493319364 6.70111456090812 7.97790768946308 7.80145585467139 7.2862044955753 7.58278945754645 7.43783270323583 7.50663583428476 6.94067963435328 7.62735625056111 6.06178106626707 5.51181217676927 8.4207747246014 7.19215486537513 7.18649036370587 6.26968978452141 6.48171659803609 6.579373463914 8.35597913432156 7.9136495981287 6.14634557276625 6.34368562407761 7.77217021481835 8.17679556405008 6.43288071453521 6.88921132017408 6.82877238615714 6.06742856010274 8.28131355681248 9.05825559196083 7.01645158023122 6.28780800140427 6.17411942958256 7.58913098127304 6.6899823211916 7.3606880836008 6.65741674045827 6.57403606175864 8.36588312927969 6.78551044562649 7.462430614318 6.91540458419102 6.56461202929426 8.09945672924627 7.39275206852298 7.2227942256257 6.49226161866964 8.14921328113398 6.89708611007639 8.22549492962927 6.99456827805512 7.63434329191295 6.3093511415116 7.93539176801378 7.29812928447947 7.31164641308632 7.22163377208631 6.68534460337422 8.79060446425159 6.6440366837796 8.52508684878967 6.63217359001985 7.09133011571732 7.71932900301956 6.74268549940153 7.69835261535757 7.09131544819694 6.77040754169116 9.50017193884662 7.82380779425386 7.89509656440494 7.66096174768008 6.57511929376334 9.1073238724349 7.08891653500766 7.95312240464243 6.93691960329731 7.04187612346709 7.93196423744982 8.26686337965993 8.19325424028297 6.51221869530305 6.73007255030556 8.11883083675493 8.05035374504709 6.43613898468768 7.11757845406517 7.74899813738797 8.66431081984693 7.45075148725561 8.47093897567846 9.42701786344588 8.08936988633549 8.58087738831074 6.68949411651044 7.3388626171521 6.41144580503176 5.75647176658462 8.63581910524636 6.84721132112834 7.74892525808534 6.22700562169858 6.70121866775609 8.98972384950202 7.66424551695183 7.3232080256418 6.69960782636136 6.04016281456566 8.18776548704128 7.15469998641512 7.76515620686548 9.14886431689344 6.05832930611546 8.71320786852951 7.62232368061735 7.40202025822279 7.53935851418907 5.519253593745 6.59019475207393
Manes.15G157700.v6.1 3.79581891214945 3.70064765159346 4.19197570708917 3.94796231805775 3.49576513406243 3.55072321097309 3.15816018115106 3.11445218865464 4.40632380015334 6.81091584853452 3.37755019900241 4.02555476810184 2.59979625578436 4.39437282406774 4.59376955023299 3.81953854029705 3.65499577699941 4.58180910017937 2.59979625578436 6.04376556578876 3.46069714102254 4.84335925108636 3.5105562495507 3.03555783025232 5.58607989826556 4.3590622695144 4.29311282438368 3.45517244682011 3.45177722385841 5.41475230790639 3.76602521169168 4.91802159211408 3.72650963248395 2.59979625578436 4.62583666359672 3.16878379002956 3.70972850317257 3.21447733758373 3.74501690071293 5.56145055714332 3.48701286742929 3.37212247467824 4.10118130581149 3.43514863882075 3.19842031549437 2.59979625578436 3.66368988199267 3.1556293923897 3.87333280002639 4.94330150756933 3.319570586726 3.72115701274549 3.34120921178698 3.61356726487245 4.57226199483688 3.28257618553174 3.6109959391733 2.59979625578436 4.82036040352455 6.16787048481438 3.52062149520576 3.51922507660927 3.31285807433133 2.59979625578436 7.47780705543317 3.14237346324655 3.39839961501261 2.59979625578436 4.02336069450757 4.94419970993944 3.63534940362202 3.8668276827447 3.13708551334606 5.36305375509599 6.1775680108337 3.76998510658159 3.74671023303382 3.06039705082243 3.77811259546182 6.65232073533491 3.19937689101105 3.23212901003371 3.17512532819144 3.82159636409266 5.96077896468466 3.82385682353258 3.60014358493703 3.24852250119544 3.75847140941337 3.98810959691063 3.70765324548476 2.59979625578436 3.60878346568707 3.80347103851417 2.59979625578436 3.17011221737183 3.58191857068951 3.82920951805923 3.03047401906305 4.21823166674044 3.74858817357684 3.71519268625639 3.31634635312898 3.27304933687551 2.59979625578436 3.32834234306411 3.25897070105676 3.73300469626328 3.18709662403514 2.59979625578436 4.93888583902219 2.59979625578436 3.91058918117296 3.27950361820524 2.59979625578436 3.54772472454507 3.50961898163241 4.17949961814885 3.72918033412724 3.42147577135509 6.9288643605616 3.65991993406786 3.45460970656978 2.59979625578436 3.92799606076212 4.1476088071998 3.86157560799769 3.93778378995637 3.9016924230135 3.14854429515482 5.41881260240127 2.59979625578436 3.52935196132226 2.59979625578436 4.6496055046137 2.59979625578436 2.59979625578436 3.42743776871339 3.32763914543774 3.82486460824723 5.94214853352286 3.1779458868114 4.60951190642314 3.86798002802846 3.46737055924807 3.44853243386928 3.39788747209717 4.32554129097723 3.89920949385435 2.59979625578436 3.41833297366157 2.59979625578436 4.03763218464974 3.58662713358507 3.98407844717818 3.26459823700284 3.52242163446846 2.59979625578436 3.53781329340431 3.32259926914112 3.17503269450207 3.04070355142447 3.97169743679545 3.07587858392687 3.16701331005524 4.69233359874937 3.45050421449097 3.73843338375418 2.59979625578436 3.31819734655646 4.07750243074957 3.13618426178944 3.50199777250438 3.79811217211209 4.06634739847031 4.08193522961861 2.59979625578436 3.48071335577149 3.28761616215826 2.59979625578436 6.26392641349161 3.36064708397914 3.85198065383259 3.62449439830634 3.01860929541114 3.86648455137705 2.59979625578436 4.30445763156322 2.59979625578436 3.45746685869567 6.12433622626267 3.46486109286453 2.59979625578436 3.57302481524818 2.95967134658604 3.49662464265443 3.86328368237572 3.52246435195984 3.92440086533052 3.59639004488498 3.8816631440205 5.20475233298388 3.71345399818543 4.25012848163437 3.61677307627576 3.321338580523 3.0725295882055 3.48186864689569 5.51234279649706 3.97840736067462 3.44097522767948 3.92500810131871 2.59979625578436 4.45846379175167 3.48736179688901 4.25272234368532 6.8399882140922 3.65561143551051 3.77728265014896 3.20006221402401 3.5131653356028 7.07179285786812 2.59979625578436 3.98768140496578 3.73288062577153 2.59979625578436 2.59979625578436 3.65568174542466 2.59979625578436 3.26661495764191 4.37379423760543 4.59450683265699 3.12315809278075 4.08653865607439 3.88579130189572 2.59979625578436 3.38697297193438 3.61980732414009 3.89075266049934 3.5417079700816 3.5030039551816 4.35396547153691 4.27160858967217 4.04756626323593 3.76972904016815 3.76566668263991 4.59109325246077 3.45753213759342 5.2584707996858 3.94215684645273 3.65510598517094 6.04461890764793 3.58557919338385 4.50829487030974 4.14213940846284 4.16526714279909 2.59979625578436 4.50798479355123 4.16829318121095 3.40954712367928 3.97949785204621 5.87674361712637 3.43655961124501 4.03848151666033 4.86137107220752 4.22994528057576 5.39066349456826 3.85161638597065 3.65185553354328 3.415894803482 4.71120201445473 5.26567316170617 4.62784417624008 3.94102217721332 4.15473105645866 3.81992345652015 4.86166114571362 2.59979625578436 3.79793381884116 3.23672803855937 2.59979625578436 3.35219443992066 4.37839303496734 3.58284287608087 3.8576577601785 3.02532496867072 2.59979625578436 3.67127404849583 3.5889364573987 3.41276326438424 3.17749061347233 3.3970748603418 3.16332247699915 3.19546030758457 3.13011628474653 3.03747957287136 2.59979625578436 6.69336123709521 3.6017145150622 2.59979625578436 3.24661910325328 3.5062742012031 4.88453043599763 3.79594636549562 3.3940982972193 2.59979625578436 2.59979625578436 7.76078702375579 3.82066918645868 3.99727552143782 3.75733231750362 3.37143112947888 7.23639302266225 2.59979625578436 3.70097135517803 3.50726645208533 3.60063610421536 6.05072178570856 3.24931906988771 4.05523283250473 3.43504416208772 4.04691236581746 7.24168045072086 3.72774205775371 3.08982373625139 3.82017398648223 2.59979625578436 5.26934023727497 4.02564945307247 3.39636825993239 3.82175856716567 4.45459824340433 2.59979625578436 2.59979625578436 3.25661411864085 3.52874432227956 2.59979625578436 4.66447040297905 3.6587341302309 3.95170531752831 3.52860207380879 2.59979625578436 7.21131704142846 2.59979625578436 4.15487466269309 4.50345289644287 2.59979625578436 4.78891274619512 2.59979625578436 3.88161705284129 3.25721121744889 3.79703594294614 4.61256879222438 3.20704156102309 3.86008212595198 3.28404026497614 4.17406586346766 4.13057131165062 3.6817973704571 2.59979625578436 3.40627964740502 3.29631831669058 6.08800459293919 3.19836810956745 5.77630653471936 3.0825107763154 3.490403922 6.51386393534657 3.38416193941179 2.59979625578436 3.03313128025029 3.12381515159364 3.80321908370672 3.87502020477479 2.59979625578436 4.59027996634774 3.49698718962251 2.59979625578436 7.55048986146601 4.0336414342674 3.79158528722092 3.37434341157556 3.72820483460979 2.59979625578436 4.22732818055191 3.59257682574812 2.59979625578436 3.33065454872683 5.25838003482076 3.62942684418572 4.06957312268333 2.59979625578436 4.29605643291982 5.6534184461126 2.59979625578436 2.59979625578436 3.06134786401126 5.8942093806569 6.91803777582276 3.72125575631646 4.93690420705617 3.67985052110231 3.29247100215013 2.59979625578436 3.57093580047187 3.88815639471644 3.22344610197473 2.59979625578436 3.9337798867736 3.99316513009854 4.29149192570018 3.63776513294116 3.63068502978547 5.18869615716383 3.25899884065111 3.69209890104218 3.4519326062339 2.59979625578436 6.61878699229445 3.72285975990381 4.87216986508637 3.25597584154714 2.59979625578436 6.74689235081091 3.90895482947539 3.63623434719452 2.59979625578436 3.99200293977257 4.54340742320021 3.61037900404286 2.59979625578436 3.48567007750874 3.26470865579439 4.11563452792778 2.59979625578436 2.59979625578436 3.67439298428735 2.59979625578436 2.59979625578436 2.59979625578436 3.46018629838077 3.39871373980224 4.07875080330696 3.89202251523489 2.59979625578436 3.51685343953971 3.2656464759195 4.03145852475667 2.59979625578436 3.26967113465158 3.07216302101005 3.89996312790387 2.59979625578436 6.35578940512919 3.87828827602203 4.36498061286487 3.50069880805217 2.59979625578436 6.64382537670911 2.59979625578436 3.52125331557304 3.23993430627071 3.95952796976386 6.40000476588529 2.59979625578436 3.76773731068646 2.59979625578436 3.1133240832199 6.50842600808079 3.72372014552955 3.19855137885276 2.59979625578436 2.59979625578436 3.31367075302264 4.10071414215578 3.44353124367574 5.2494968473517 2.59979625578436 4.09557924827127 3.14802037916805 3.41253877880521 3.5895004728487 2.59979625578436 3.15150067151979 4.16685226062729 3.73972313281026 2.59979625578436 3.37185808117063 2.59979625578436 4.16091689689488 3.38077863823906 5.16917201230858 3.23608720942091 3.64953552764406 4.56950858878463 3.44647907091879 3.5616432665304 3.53954419752657 3.40083590865166 3.77700890312273 2.59979625578436 4.39911599504966 4.30905012490611 3.79223580108878 4.03889162416312 3.80360243730964 3.20229976147952 3.71192966921496 3.30262648282872 3.83749137434024 4.08655278799378 4.25570457569998 2.59979625578436 2.59979625578436 6.27824690195493 4.10870367599951 3.48460042308814 3.77754747967347 3.22666753937026 3.56844582822542 4.09181682514192 3.77229110497218 3.47030050271378 2.59979625578436 6.61936244820787 3.38765383122753 3.4521137753102 4.15986970114443 3.30442840010922 3.19311762549978 4.43604356836169 3.93939102616413 2.59979625578436 3.53701673775558 6.46846930773261 3.48594374074918 4.3210881251534 3.77443947247914 2.59979625578436 2.59979625578436 3.48037588270895 3.7083712745103 3.94474846747449 3.36210465489817 3.74240741602712 4.25602663198486 3.62020516977015 3.9937534300386 3.74402143797072 6.71462195561638 2.59979625578436 4.00896060634066 3.20381007552223 3.2962608485763 4.30390066362582 3.61637548253596 3.96341306426385 3.00173983477685 2.59979625578436 3.54390746209038 3.21960951687133 4.47527978581881 3.4033462028711 4.17504439485885 3.09490341468928 3.19473572649359 3.2004768242502 3.60939070564545 3.62916982662284 3.20566299976803 5.53788843919587 2.59979625578436 4.74399541057762 3.10040922476677 3.75469696613014 4.93220974711209 4.09463255782793 3.8918414592231 3.66051916203669 3.67117148881194 3.8027405824871 3.23796702278507 3.31465907983017 3.84720525866936 3.31295268164799 6.68455873540753 3.28089785406808 3.87627587420941 3.48410114397242 3.19337031441694 4.85144568944303 3.66098315638991 4.29284418572277 3.63998240109009 2.59979625578436 2.59979625578436 2.59979625578436 4.60093869080165 3.12478781716686 2.59979625578436 3.15066378465705 4.6992480643737 4.04785316127455 4.10282435775713 3.54482528760931 5.92259720716785 2.59979625578436 3.14773248614781 3.73153791628387 2.59979625578436 3.60798097877415 3.49579071812971 3.52897576788513 3.38020251553063 3.47520283733032 6.23251455187885 2.59979625578436 2.59979625578436 2.59979625578436 4.22719409016126 4.17062691219708 4.06176689938314 3.57544781452639 3.22310506880101 3.21867299731733 3.47486106856339 3.30409561387671 2.59979625578436 3.59736818850564 4.00777204911899 2.59979625578436 2.59979625578436 3.52311327369897 3.13092838849174 3.34444953840647 6.31435485015434 2.59979625578436 3.41035805204073 4.40711821045092 3.89214745174932 4.05700328859792 3.21021486625664 3.46270972026923 3.91366803555386 3.51255789156111 6.2397621326235 2.59979625578436 3.91715192550565 3.09747954102011 2.59979625578436 3.78005305080069 3.70421691680118 3.26160885265144 3.50439436163838 3.09452231295659 2.59979625578436 3.18142001825098 2.59979625578436 3.99966738167939 3.74192460119621 5.97516373405014 4.26259405901147 2.59979625578436 3.92586272002995 4.09495703329264 3.71886684136737 6.18726706876265 3.99277262172578 3.44650063410331 3.5393592086075 2.59979625578436 4.1384687503749 3.18764437601324 3.60270343651545 3.87845827419621 4.69675192098163 5.4123632661491 3.83925168300536 2.59979625578436 3.51092015828471 3.54935227703353 4.54686307636248 3.41790356109809 4.7071761968923 3.61828513834977 3.36381581629909 2.59979625578436 3.84772481985263 2.59979625578436 3.19378284176863 2.59979625578436 4.63741121392702 3.2568317893317 5.01462391454766 3.14301693326046 4.47556525317421 5.91765997150432 3.81162879428818 4.00791751354323 3.23023422384682 4.27002598387198 4.78207762391824 3.65836322027094 3.44060850168788 3.38630181835361 2.59979625578436 4.32388780981804 5.74231776995272 3.10048140825537 3.94197673699537 3.22256664660478 4.20932291959874 3.77298917154667 3.66422052447981 3.95822354543782 4.73738409167653 5.277169596269 2.59979625578436 4.48013067660917 3.55735590474518 3.12751666884428 4.22831707135239 3.79558990087403 3.44930817813875 3.70634912023239 3.54924495500164 4.6508497703343 3.16483281905453 2.59979625578436 3.63258420929194 2.59979625578436 4.46830221173706 3.77289673976365 4.86555651303208 2.59979625578436 4.37086092292113 5.50483583826836 3.21916247304854 3.72791025041151 2.59979625578436 2.59979625578436 5.47423355575442 4.39302346921139 4.56349374129477 3.61912613435165 3.75875412432602 4.68351807997182 4.09838638144342 3.73833512589061 3.54645731268943 2.59979625578436 3.48597486151391 3.34875050887515 4.19753653851908 3.95921223267601 3.65652674798494 4.72824200968269 3.86017217038208
Manes.15G157800.v6.1 5.57034093639299 5.70503563487551 5.17564158083075 5.45288398501382 5.05975711660263 5.83253804088454 5.27644712867171 5.84509802231768 5.92558460697833 4.72196301166716 5.65826227080431 4.62269819367118 5.52726908981943 5.69762393728971 4.68630330617639 5.72261732911611 4.64765246602594 4.84057715139863 5.77850426810925 5.10311888043911 5.83441487898074 5.03084299439211 5.20685045447445 5.08268706619469 4.31338314005918 5.3857610011222 4.88713976309255 5.09104389732829 4.41131441014984 4.33779210971222 5.33944391322511 4.49655854268444 5.10393874592456 4.72488323177018 4.87364013284942 5.45157856437922 4.89389007679498 5.62538930851153 5.61284993051984 4.46750083579413 5.30687606661914 5.06889838372976 5.15828496025828 6.40657456710282 4.53906548239374 6.30222357554477 4.76298530293542 5.49233209882582 4.83128654064695 4.48443846172709 6.01573587362337 5.27691561623946 5.08547516921341 4.64380516639552 4.57226199483688 5.52062095617094 4.57053492827877 5.23457856781314 5.17006950385315 4.3702824211595 7.36785256219547 5.15832587639872 5.61936895792629 2.59979625578436 4.70995834962873 7.05861831973377 4.95155832260573 5.43902428825675 5.02619209508834 5.34233980120319 6.43751845046313 4.64706332687044 6.58413641704681 5.8166066397783 5.95817866039323 5.39704865106035 4.6553376109993 5.29387396671014 5.36270135259335 4.4551851714764 5.56877621930711 5.21599925950772 5.10871241764768 4.40276235525974 4.92201182942492 6.38336542770499 5.80088695051732 5.81624689612112 4.98116464433916 4.85996017511739 6.73980398099919 5.01157074596227 4.99152185053187 4.31971868446046 2.59979625578436 4.45732658787401 6.42047093741266 5.25447426805253 5.38270174065056 5.11952026770681 4.89704915040103 6.73073056986117 4.98031606514035 5.65474689503929 5.12862405186618 4.85879935017883 6.41092362638534 4.93571804870628 5.52213957857501 5.46463023519514 5.13813786605062 6.60587627946666 4.64031380126429 6.05304629447816 2.59979625578436 4.90123100346765 6.2561073319107 4.56704101812582 5.53950085224257 5.14263339038845 5.1250232302001 7.20895426596584 5.31046337055561 6.48511448352424 4.60857272436607 5.5592572443099 7.09810843537481 5.59437632399888 7.27114591472348 5.01299853735094 4.84304382594708 6.56202257368943 4.96656711993198 6.37145537564246 4.96164833030015 5.24062733933595 6.02542888101705 4.68548560987921 4.93654571479889 5.32097039701089 4.59397129472366 6.49430599298208 5.32361199417526 5.19551938020672 5.22881403966818 5.05891545882329 6.19905681816974 4.95740568422719 4.90508199166163 2.59979625578436 5.13461368798309 5.54970689811406 4.85868934543002 4.7946565352314 5.25796938353169 4.33085509067422 6.01262862596552 4.69061882319068 5.60067534849084 5.32004972238169 5.34035895146102 6.54423144279858 4.79048267507434 5.45708933522587 5.344998807521 4.78324916144624 6.6225552905194 4.97732822626741 6.05100434830062 5.33515992887334 4.4126061461748 6.09550184467286 5.51107876333673 5.30980212295313 4.50009856088028 4.73382502243934 6.68521660337295 5.43070354844463 5.64398673592189 2.59979625578436 4.75155450698349 6.03626257117231 4.69059274350225 6.21021416430598 5.02699760211604 4.52215566809314 6.16308591340459 5.31045210469065 6.25372848153454 5.21164317476074 5.82563479996915 5.59747020257947 6.38928051638935 5.03456083131132 5.26559525716021 5.41650060198208 5.79030261917529 5.68927262621837 5.43864819590297 5.58419801679622 5.25422101209396 4.88809961017726 6.19562384638004 4.47601009831175 5.4677274733207 4.75595678908921 4.72784365590499 5.74182885075776 4.57171036762604 5.21665930447614 4.79490098365655 4.89197771027719 4.8409613609387 4.55128137322075 5.35119721404749 4.54588066137583 4.94929945852205 6.75046787550574 5.01452256136101 6.07626174763846 4.95586597078112 4.44875201734358 5.50112758160475 4.89043882592502 5.68427296212941 5.06548790234014 2.59979625578436 5.50013510925483 4.72669514704258 5.49650590133917 4.70092981522511 4.2120425698152 6.45153217471609 5.0028035853675 6.01597176390137 4.72181854927749 4.55524154361891 6.16237552355007 5.21199808212821 5.1363924200083 5.38991735429546 4.56891313494537 6.59737351182718 4.77440027340914 6.06618519423362 5.2441348165488 4.59109325246077 6.91944412038954 4.90883876886443 5.8382234687371 4.42151923913234 4.55978999932429 7.02799933771892 5.03466505919278 6.25957676418207 4.81366704414057 2.59979625578436 6.65145231330183 5.00191441863306 5.77028086564633 4.71550240852112 4.01974631285369 6.09183159264075 4.8426123526528 5.85855973104018 4.88976005057863 4.94292986593766 5.73361504537611 4.64217634894923 4.53314290254538 4.36884570928517 4.50591998923623 6.00847536862573 5.10305468298388 5.44542026960208 4.22520729982107 4.62022807083477 2.59979625578436 6.36648207230017 4.97118830723051 5.6303262665733 4.69391393473382 4.22510798963546 6.80714627723158 5.51326722874881 5.37567406890874 5.584103201913 4.89686191544669 6.43487293504426 4.8393550099836 5.72247187013403 4.65683092372335 4.88838840800803 5.99905052359081 4.98519257679605 5.31746085867448 6.58275768817784 4.79349124335357 6.31515451200618 5.7539031963815 5.74326935741104 5.35408223429218 4.29102689544524 6.45618444392047 5.64444285745435 5.60836763187074 5.49107559165429 5.11246907287362 6.43555272561367 5.04274602973773 5.59729294973194 5.34054624132743 4.38762886352103 6.27520364202815 5.21250735221494 6.17675126903333 5.26664192667245 5.2679291697343 5.94278688591542 5.28479615450192 4.99383113125487 4.57522959498697 4.98809721236678 6.97334213348475 5.3786500305452 6.00342115748931 4.8029730067434 4.71010601255994 6.53977422794128 4.74781812948116 5.3820924552612 4.51596221078483 2.59979625578436 6.10247630831679 4.97303264877624 6.01007661847109 3.2672277472172 5.00397282728907 6.52328617678136 4.68489038781193 5.24907205394158 4.54807081784639 4.82740206871183 7.32158674432837 4.92082762114327 6.12675629167799 5.43171534510059 4.85811713122562 6.21077522453899 4.54348535961976 5.63828663360112 4.83364311043483 5.20820443172699 6.16101247641885 5.87788358479028 5.36110908949632 4.94677966869941 5.3642349743193 6.37736885295699 5.11984670125237 5.62322829611194 4.77334747582359 4.1830103381962 6.27202491019254 5.16159516172703 5.71493027437509 5.22379500852812 4.60915991474291 5.72102236226115 5.38689483474534 5.21063072827458 4.60654291665989 5.44128353085793 4.69273855480228 5.3978050064467 3.91493029247389 5.12073897745268 5.83845837226518 4.68245599163185 5.47594789074522 3.89848102328544 5.04139332678093 4.77411657065982 4.91462636128968 5.48751981935437 4.84601416061184 5.8640701696108 5.2851851102378 4.48448658774307 6.47596806088992 5.36539963825267 2.59979625578436 4.74263115452788 2.59979625578436 6.52939250651693 6.5283234388804 5.86856860720637 4.59672267519057 4.85096041734223 5.0940339759444 4.96980587251164 4.39617993931855 6.06890552372197 4.51155812955566 5.3467055564971 4.60814931306917 4.53578552123766 5.66978161342752 5.53282952278366 5.3219368766005 4.88511219961532 5.48262873517392 5.1752509138258 4.2508566531474 4.9176803869693 4.78417039415264 4.8579407437261 5.70172169741258 4.20574069759034 5.09705970568599 4.87216986508637 5.67109541404591 5.77989720229497 4.73133574352171 7.82970068866365 5.34372132879056 6.76115996283731 4.62391710756955 5.39620637869774 5.60123281701661 5.73587119894512 5.56415455290617 4.96637868717315 5.63610595466618 6.75753273079606 4.9209428513815 5.89238501903772 5.9688055751443 5.67537774890538 6.84983383664895 6.16127911704825 5.08424729875048 5.34882944341889 5.03711955794128 7.43742124949213 5.78198198081626 5.77683682008353 5.98530007921788 6.58999306620085 6.8020485506537 5.17073710729435 5.88000158510525 5.93877726727193 4.22565274854529 5.79421598077263 5.21698974112947 5.70359034386029 5.19907794304323 4.7607248736067 6.76694267778753 5.01367146175682 5.71904128052507 4.69982780271533 4.64719348868943 6.54741332463477 5.22331284212281 5.41062808721221 5.45573106810112 4.5657808924789 6.30161761013167 6.05859204554193 5.06435705838293 5.2455784742162 5.32142874003919 5.53316603753028 6.87969121641099 4.91613180652812 6.5864517071297 4.98808916925277 4.78799086009907 6.53471873615107 5.37492605879126 5.18200176436356 5.21562052507412 5.2067128532322 6.31138454463795 2.59979625578436 5.43554283881516 4.361798371154 4.08734879059941 5.49126312174047 4.47081803567938 5.54504884895921 4.95709800326998 4.8730815813575 5.02137739692705 4.53078155829497 5.05401576658426 5.24792975615174 4.54507982488406 5.05333289286512 5.06319320709204 5.28699784541668 5.22641838034157 4.39351316490918 4.69532872291545 4.86282192264759 5.04254769813346 5.07811738528837 4.68433654133315 5.32558943927213 4.38443151589026 5.35652457863311 4.93664524084448 3.52331060492508 5.38293329913363 5.11214446248965 5.61729711793711 5.10037642667206 5.53356325262173 5.5469081357183 5.08224447985404 5.0529582687764 4.73209038987608 4.40683795882933 4.92472015546108 4.89558266816707 4.65316821647585 5.76083158102263 4.71838802350835 5.39595060078114 5.14605654300337 5.22665623604394 4.78511380649245 4.64375245766552 6.16569569845381 4.79603531522573 5.19351441329518 4.93065241664023 5.42386255317548 5.33379953968864 4.265657248395 5.36298478161879 5.3458449607701 4.70980149317786 6.16948114352805 5.36682869313902 5.2441756161586 4.49480723273591 3.98045356917044 7.08054413064239 4.57797754317005 5.20975085048664 5.63090294517595 5.30968038108919 6.24675818439835 5.13907746054071 6.15544946851237 6.39917138292355 4.45133677119068 5.80160937676303 4.74006345674013 5.48807132806335 4.84748300838016 4.99456990015612 5.22024640666908 6.39550732010676 4.75460612771164 5.42003797824488 6.36100220938911 5.05724947735871 6.13008302851374 6.24443676743365 6.06327725942484 6.97404714567712 4.82044562153253 6.3714929840092 5.72785651276696 6.07190981517828 6.3202389882213 5.24575162728804 6.2846975561587 5.43207545924143 6.1464902729584 5.07507150114494 4.86191773256248 6.22781492026269 4.80882801883897 5.44593970362647 5.40873424720186 5.09659078655789 5.80899686461285 4.17876497334502 4.6717556941788 6.93537017687531 6.10742039628604 6.1170172185779 5.43094624524561 5.1471426167845 6.074334199958 5.71635947049399 6.69185446783099 5.65505097333786 5.0760426905778 5.32033314184796 5.06566290584542 5.98443345274069 6.21849692575642 5.33133623655627 6.28633591502272 5.49897245472874 4.85611581667205 4.55943888968146 6.01949604685411 5.3627414093168 4.16251252866064 6.03087439888797 6.26497647261464 5.05225991711203 5.28632841843077 4.53742278358569 6.25744729413735 5.26780864322382 5.87324375336757 5.60733725888942 5.13852412735987 6.39049860147343 6.48924824687045 5.17955313297378 4.95072770346693 6.20533532725241 5.93444760293407 6.57329114329493 5.55685932332553 6.04563729562595 4.6491712379868 4.28711904250441 5.44942742379743 2.59979625578436 4.71828000589444 4.76071795665747 6.47275887760494 5.92289932822001 5.50525307228012 5.24460145885154 5.05076804855482 7.00210764635517 5.78987970732304 5.87914841083362 7.70863707560003 4.95185978795537 6.49239826794901 5.40647952866972 4.0406793889104 4.81211767708404 4.5270361832828 6.48560280959092 5.66832519039415 5.19699490768555 4.91229593659842 4.81799457174356 5.02496380398442 6.48078702911082 4.73737966324683 4.99119495850978 5.42751997848966 3.29644996195684 6.49681521174734 6.45914729045474 5.80358716664699 4.98823710140541 4.40011646721277 6.46340152928511 5.46682905685407 5.3831789196644 5.55055294868389 4.8189376593126 6.72946086941232 5.47057796286673 5.71178526418224 6.51689607084015 4.89204687168545 6.39974021310272 5.6613299888628 5.24487129095157 5.11075607002139 2.59979625578436 6.14402722673435 5.43284111539091 5.08620834890903 4.79587404593374 4.88619719627265 6.44584806928731 4.65625952631897 5.77972419487035 4.47556525317421 5.04793995436607 5.82841249947057 4.6737687786086 5.38627864419876 4.62392789488397 4.38516601556764 6.41050655792155 5.19116947547039 6.75238145000904 6.07915611900399 4.96863573485081 6.58389465209017 5.17723209555663 5.25126326157818 5.03568531108999 5.52238095438682 6.07629511241769 4.07445480423067 5.67945500793324 5.3751029448054 6.01919658509802 6.34593683255012 4.79248851986712 5.89531470268263 4.56658392026922 4.43605648542098 6.72556946609497 5.55573659160172 5.81780589074033 6.1779080057705 4.77677749950167 5.87252046631045 4.78777692890994 5.39386710182648 6.61934234887753 4.69889827854943 7.39710845558604 4.53029165351996 5.61088024143791 4.51929394576563 4.1545133290249 6.95591997705291 6.11077021856979 5.67027988105924 6.44250911809669 4.42385273406246 6.61490481467236 5.75913267840645 5.83032302820564 5.27379408418707 4.75037316753336 6.14884222870602 4.59920091390411 6.11861625522525 7.52272690155066 4.89579154953124 6.46863732118986 5.21672177119018 5.49951566120455 5.54538333030994 5.89633992416327 5.8240914982668
Manes.15G157900.v6.1 3.14683983215409 4.12294770149171 3.63623345934343 3.12519089239347 4.26829661204843 3.69157784225115 4.35331225138025 3.32387150818726 3.84534285565884 3.73003826736833 3.23734708650533 4.24303092461498 4.36605455922773 3.77649929472813 3.87071312468724 3.38469515100924 4.83990280129589 2.59979625578436 4.19025221252293 4.15669568736146 3.2129912889402 3.52016582779557 3.34744421400159 3.93488696197521 3.89694462323071 3.29982034827609 4.13004080913633 3.45517244682011 3.78836439742839 4.20065406829824 3.9352190520913 4.10758410181633 3.96370742327693 4.29887520277949 3.534550744678 2.59979625578436 3.83362333230266 4.654697964968 3.91152548879852 4.18385862921231 3.48701286742929 5.2184491477844 4.28297638567827 3.76574463858324 3.77305240836093 3.44390932706295 4.23189972093903 3.1556293923897 4.35048810529868 3.73724134059584 3.319570586726 4.3149817465943 3.63738172282996 4.71810403621787 3.96778331297524 3.55678748547211 4.28913622557043 3.61347262458146 3.86635365411974 3.66311783781629 2.59979625578436 4.14452594058447 3.81153240774204 2.59979625578436 3.55012442582142 3.14237346324655 3.84012865035944 3.76083040956131 4.31253098329308 4.07461972269401 3.20611898545288 4.29792916577497 3.7753725235791 4.68113159220027 2.59979625578436 3.28754744734438 4.25398204200262 4.00618526174694 3.77811259546182 3.71815578759165 3.90518066552621 4.47961993465753 3.58373104766204 3.99780643507152 3.80444180087026 3.82385682353258 3.98874606652364 3.9389760881058 4.19957387120869 3.98810959691063 3.5115007869912 3.79856609228066 3.11194123837751 4.12690001146625 2.59979625578436 3.17011221737183 3.30083189186928 4.11005258153141 3.63622688306178 4.11598909675538 4.71444805408611 2.59979625578436 3.31634635312898 3.91277088731596 5.12862405186618 3.92971836159334 3.25897070105676 4.40716367560351 3.51918818583208 3.6394512499023 4.11398182628384 2.59979625578436 3.97665969851347 3.27950361820524 2.59979625578436 2.59979625578436 3.86679715163419 4.36091393563984 4.06807985226513 5.05484781506859 4.82510577316721 3.98065731929607 3.96473042717814 2.59979625578436 4.09975139848074 4.70376695194756 2.59979625578436 4.16271700762375 2.59979625578436 3.90689910552146 4.46004151807938 3.42111300273466 3.69248065330769 4.33331162196214 2.59979625578436 3.62601013591596 2.59979625578436 4.06754010972667 4.0137008401783 4.03352894687873 2.59979625578436 3.30557079643847 4.39475047582932 3.79945715087772 2.59979625578436 3.09448431999199 3.57130530482096 4.05507059882397 3.97269990071423 4.9128248976036 3.98304074215472 3.41194443992594 4.23988316562346 4.18708221675907 4.42307239436266 3.73218818552341 3.52242163446846 4.1372599651896 3.6441493081931 3.48059009761494 4.32608241706572 3.04070355142447 4.1404108747999 4.17679452061502 3.71367760018043 4.17506816620075 2.59979625578436 3.97782670099057 2.59979625578436 4.34245559223339 3.17915297907334 3.35411837759803 3.85648531197691 3.71352709367147 4.271908041176 3.62206049006046 2.59979625578436 4.41115499857186 3.85850709734438 2.59979625578436 3.91453850042518 3.57481146710267 4.62508840467152 3.8142730229591 4.67855160346014 4.12889479307159 3.16817936116962 4.036756861479 4.07375190535199 3.92849155911784 4.03009384476315 4.11252522245328 3.24239127858813 4.32408504378995 4.30316372412169 4.23928452547731 4.28052500265447 3.13848911460483 3.92440086533052 3.80906985187642 4.24354709391718 4.71896241227672 3.16689536194367 4.70200070523602 4.52911193068049 4.15385049941276 4.72784365590499 2.59979625578436 4.17024707973482 4.44876297642528 3.44097522767948 4.01002353899641 2.59979625578436 4.4093184060209 3.97297243328053 4.02406737380187 4.71417828230307 3.65561143551051 5.36110768781031 4.02242680552149 3.7666745217418 3.64928652565358 2.59979625578436 4.36732920939113 4.47776316075386 4.36717994840497 2.59979625578436 2.59979625578436 5.41775509638884 3.95041422900788 4.2876448546467 4.15435655246352 3.12315809278075 3.56420162476325 4.36675234604389 4.51591187026102 4.28452221196526 3.76994895807987 4.65462856920226 4.00773958451904 4.2292696822675 3.98947841516579 3.63348895236858 3.73905338952055 4.43649442474779 4.05278435108193 3.72219487660684 3.21070493893527 3.49185471935923 3.39303938594947 4.35785596916688 3.83651593829476 2.59979625578436 3.92036524626451 4.14213940846284 3.9274285819072 2.59979625578436 2.59979625578436 4.24514586755204 3.730857914079 4.48842192703161 3.92142265337815 2.59979625578436 4.03848151666033 3.07878727232066 3.83110509497982 4.08733309607776 3.40605524568637 4.41633021005739 4.28833052297765 4.07174802202587 3.87221686931248 2.59979625578436 4.37916914598872 3.52565598760109 3.73395067132373 4.36927114055613 2.59979625578436 2.59979625578436 3.98212570726758 3.88480196406123 3.9711913968225 4.3042091593446 3.79291258400329 4.54270447369722 4.17450065722305 3.48177099774535 4.08385788639321 3.5889364573987 4.22697303127816 4.25260010426066 4.25228705448921 3.16332247699915 3.19546030758457 3.86518276346593 4.51649108850624 4.04816312576133 4.08920350978085 3.6017145150622 4.47237527291673 4.67553616607675 4.33603174269314 4.29102689544524 3.45735620413597 4.89396615263415 4.04433301292154 3.88996621266139 4.32920651283262 3.66460190285215 4.16862252676369 4.00018749182273 3.1486359026078 4.26211515479734 3.61588927876974 3.70097135517803 4.0657157493819 3.18526268121318 2.59979625578436 3.70695848093967 4.9105482813054 3.76560242009159 4.04691236581746 4.25565820313127 3.11444189945037 4.01903210021985 4.22552752565609 4.34287252424225 4.33153579693329 4.02564945307247 4.13918141603811 3.82175856716567 4.39003181255274 2.59979625578436 3.51786239715108 3.80396933268646 4.30794775429648 4.17054209038837 4.42103653890399 3.35678698172305 4.02774866745171 3.89245209463446 5.20192304598811 4.20950084002137 3.6291041059735 4.32008369506927 3.66820388359967 4.6080964384032 4.2699370318708 3.1933542419055 3.71852051554227 4.02402990737736 4.36864710988513 4.28272686269431 3.45245990967003 3.86008212595198 4.2071634246216 3.53785864499071 4.00720091010179 2.59979625578436 3.92336526354409 3.72640010490732 4.10344866027651 3.22380152582246 3.44044597459969 4.14852534814162 3.92447031443632 4.73557641967887 4.45540367554893 3.38416193941179 4.61669516804453 4.15141850794779 4.44328764391147 4.58481702534068 3.78557590897218 3.66154325580684 4.89608111954538 3.49698718962251 4.01877218189172 3.70658880821109 3.44977478267563 3.53306774720939 4.49674992729327 4.43581780240518 3.60767739904696 3.09253880012922 4.60038982226484 4.22145159702949 4.82313902439302 4.69573767544841 2.59979625578436 4.36631782428953 2.59979625578436 4.25034782541933 2.59979625578436 2.59979625578436 2.59979625578436 3.70776028893706 3.89192765722892 4.2192194720209 3.52286694781948 4.63920105073132 4.39617993931855 4.44869885102738 4.23067941863963 3.39758033565916 4.36983758403627 4.18217653958045 4.63621310972786 3.9337798867736 3.14391809079161 3.74177090403687 3.97047115582038 4.31987380317055 4.39140635163495 3.25899884065111 3.96337534813657 3.7885756141648 3.54703977596284 4.52397806009608 3.72285975990381 4.03750591102957 4.36047435717245 3.71156365949856 3.84647826998199 3.58986811839253 4.71339434435076 4.0357668921639 3.85403275324275 3.90633645017812 2.59979625578436 4.40916081935497 4.34628404641657 3.97064834467448 4.21785742444909 2.59979625578436 4.15495975836473 3.7718602882907 3.15604534493096 4.01002037216815 4.03934067139395 4.12237756637152 3.39871373980224 4.07875080330696 4.3748792962885 2.59979625578436 4.35472833643648 4.16708829141231 4.32196630369435 2.59979625578436 2.59979625578436 4.10435273656254 3.97349048746975 4.81754591171003 3.60331710313577 2.59979625578436 3.83696014386519 3.94873831684893 3.89543908577048 4.10218398202523 3.62110143186392 4.70394074712047 3.85101636034392 4.01563570072702 4.33296021905051 4.15278696996261 3.43661259381833 3.60301848506402 3.82699401076295 4.03955165416183 3.90620058451234 3.19855137885276 3.9617972396281 4.09106155805361 3.90412194324424 4.18376659517731 2.59979625578436 3.58234218278946 3.94059545112726 4.09557924827127 4.09230239212543 3.1782393393218 3.97446027830906 2.59979625578436 4.46787153290035 3.57333416158868 3.41604772664298 2.59979625578436 4.20372537340419 3.8819948567444 3.61494347329094 3.81364818857264 4.04260935394769 3.84381676393557 4.28227207557417 4.44987542433753 3.2027230823485 4.08277547635013 3.90722036148961 4.23244465111656 2.59979625578436 3.32965303865418 4.32424630961531 3.84166202771678 3.79223580108878 3.95237156371883 2.59979625578436 3.6289994566789 3.90368248036785 2.59979625578436 3.73509987361779 3.72863384547488 4.11114275804066 3.11545540883735 4.49065838095658 4.22716980267364 3.78867056354692 4.29758901537703 4.09501617285911 3.96146785799022 3.94615840815916 3.09055428047105 4.69667553286214 3.65828750942002 4.38713898327236 3.91656481713282 3.5589910470301 3.29901172108088 3.34921949652031 3.58686561369776 3.19311762549978 3.28720428082605 4.73598754654691 3.5571088832189 3.9038104019183 4.43969622920129 3.67704188197736 3.85085213849157 3.56736478650805 4.56199978521176 3.20753853820288 3.22721475254557 4.20132268863879 4.38388026842305 5.02908474261107 4.07069332582672 3.41331573344294 4.81801344420793 3.90959158051501 4.0536971848221 3.65975892763449 4.30483835102731 4.23046241200958 3.63151091231973 4.81255674658743 3.2328387430116 2.59979625578436 4.63247784858609 3.71255584249587 4.44259253221802 3.83323305475365 3.4698560644291 4.05677849293934 3.47784859346025 4.04864246268307 3.6864598314512 4.16306540993445 3.44336746541449 3.82456533079323 3.25897829856142 4.40893570203337 3.77941758436022 3.1839706467237 2.59979625578436 3.30430621313442 4.8518288493661 3.45229135332417 3.80021628716771 4.98869004609366 3.52338752856881 4.91423561983802 3.64876012622529 3.23796702278507 4.27338358467804 4.07279458593754 4.06437485354539 4.09207339606857 3.28089785406808 3.98978074833163 3.90241560980086 3.76352785207796 3.25879465846468 4.27613165774428 4.70477758915399 3.12826845074903 4.74067594114406 4.13856444306581 2.59979625578436 4.86145621562881 3.94698654957006 5.03132395243238 3.37424946298459 2.59979625578436 4.04785316127455 3.79816915789271 4.58945683339978 4.21480553750013 3.6755733418522 4.73749339697024 3.73153791628387 3.97395710301078 2.59979625578436 3.6888404671252 4.55943888968146 4.1098295392712 4.07438240549939 4.16251252866064 3.46429402943855 2.59979625578436 3.9489611589383 3.91016354464085 3.62159293703543 4.06176689938314 4.29344294093944 3.95414086578989 4.26901880011362 4.28025371874054 3.58640791717732 2.59979625578436 3.87185768498458 4.82361617694618 2.59979625578436 3.39912989984874 5.25298789105454 3.64505721057814 4.04455789294339 3.97552786464507 7.1477690500328 4.78054849595098 4.40711821045092 3.78571618747852 3.95645175206502 3.64215591805989 4.72079561862124 4.15727061234721 4.13393462046918 3.50378192147112 2.59979625578436 4.13916137357046 4.30256097372894 5.1182964331115 3.29367264049087 2.59979625578436 3.06980125949796 3.50439436163838 3.95552220940788 3.25006177786541 2.59979625578436 2.59979625578436 4.57292160563911 4.43498360362456 3.62019525175736 4.4688847820516 4.20006188451688 4.29165805699362 4.1430000065035 4.04129764844827 4.29415814266429 3.47295221299192 4.22956107220848 4.04994435637794 4.04888508924004 4.35218213945995 3.42558272829161 3.77751581381514 4.73469220315642 4.93055176031792 4.32451852776112 4.01766418096692 3.92758475912141 4.08359351229734 5.39587100258167 4.48898384036161 3.27070239318665 4.27240337531661 4.30052768108331 4.23867587591997 2.59979625578436 3.23817512837546 2.59979625578436 2.59979625578436 2.59979625578436 4.74268538912864 2.59979625578436 3.72521322644438 3.53005056540587 4.16381393198269 4.14786376302769 3.81162879428818 4.22928374657921 3.23023422384682 3.7584247049036 4.78207762391824 3.35651622161544 4.27862334158004 4.12091577147439 4.65485542339702 4.17443433286362 2.59979625578436 4.57642854880915 4.34604069313749 4.53336521219959 4.71432767896825 3.65463134791335 3.2235071789958 3.40296774934954 3.84194986125449 4.99601345587389 3.68182989929518 4.53780508293644 3.69910981001619 4.12042476517458 3.64146810251771 3.79558990087403 4.69183332811862 4.00715525546964 5.22696707918322 3.95828636864774 3.3939317028683 3.89918274348928 4.03220279342584 4.75454482700421 4.75059967464916 3.97385721878554 3.8857533144325 2.59979625578436 4.10691714609519 3.91808341771681 3.8120814247525 4.97389585432047 4.20578051010395 3.20730882339491 3.8655649995876 3.8356080573271 4.67254152481141 3.79652113412521 4.6072082128 3.22438648604129 3.29381410174513 4.31725692131951 3.78520782688444 4.38907894129213 3.92748723268467 3.13232547685039 3.66059356103635 3.95921223267601 4.19171885561126 2.59979625578436 4.19643651294109
Manes.15G158000.v6.1 6.06927011059906 6.42256737763536 6.54486292528347 5.58308655666775 5.26019657999389 5.96587326189218 5.61681671340792 6.46128501599305 5.70800331759079 5.93334235467908 5.85332861407692 6.02771620169929 6.1799424954718 6.23950598572231 5.98216156722235 6.19433508790738 5.57890076838088 6.29362876625205 5.66575198879204 5.31091264058089 6.11694008922252 6.10874031879679 6.19415430107067 5.99847750941274 5.73750155042258 5.99877302371602 6.15949948230098 5.42915965124506 5.99499328515988 6.15164871302751 6.2163759652685 5.74713953190949 6.26283008565347 6.25886464548394 6.02549388000061 5.81676767816741 5.80078527661184 6.41664426145889 5.90221468628515 6.03076131032144 6.12012156564492 6.098474491241 6.32886890925709 5.17736881108698 6.01105460682126 5.89596175389422 5.74648008004507 6.04940438544919 6.04774637560445 5.3805524019804 6.04997189906687 6.0327473656915 6.12295660120721 5.78440402659969 5.9409072454502 5.90512767464672 6.02391322026611 6.23944232759245 5.60644650504676 5.48840570381758 7.00078362848978 6.21811231218851 6.30214211357009 5.50880681331723 6.6295349418538 5.79987388805546 6.10333385148324 6.26475867758313 6.12869936160258 6.18811085471287 5.38080059118671 5.97825567597953 6.75348565393414 4.68113159220027 4.35439551718836 5.95588888024157 5.92536940155343 6.27996449802773 5.90558943657327 6.15662424340406 5.72395192573912 6.48886296606937 6.15377531527553 5.88704759111699 6.48106590249831 6.09441887213399 5.9370766357469 6.42397168264489 5.9914761978859 6.22868048214899 6.33068962726808 6.0363414421257 6.38333295186916 6.07591037627446 6.50522654805199 5.51957502842192 6.13912000134398 6.24893003029094 5.99538538640851 5.83750797982611 5.40307513690119 5.55875465023996 5.8003933080879 6.07395686335552 2.59979625578436 5.69148635954423 5.71786335307638 5.81371974670633 6.14321634057688 5.94603158728363 5.71091013134454 5.64329658414804 6.02548614312151 6.39803071599487 2.59979625578436 6.40823312121113 6.24024155372619 6.24470632205211 6.61082538073665 5.90676489446842 6.41401476388898 6.42882254041672 6.06794532751385 6.59928418089833 6.38076652083223 6.91313990837929 6.11329911617144 6.64695958111527 7.22088005775187 6.05759743452359 6.3209093275868 5.90569670658529 6.05033781211607 7.03937201992643 6.1159003933521 5.97080495680926 6.37711516309342 6.12288554176587 6.32586407544918 6.13062307625441 5.55163634610951 5.737876683497 6.10102697271959 6.24799000237038 5.98877421244014 6.60580431787148 6.19905681816974 6.2418681428199 6.31059795149162 6.11378370169449 5.71458605676975 5.48651422137922 6.37251759498199 6.31252404935295 5.79777148898595 6.46519602586736 5.68916355455585 6.01085444763112 6.24802369512965 6.41778375627021 5.34035895146102 6.1251513274067 5.99709796368772 6.46458126910453 5.78450632238518 5.63406780461113 4.92804636670753 6.11369967425667 6.05100434830062 5.33515992887334 5.8841206830682 5.79547623200694 6.4666711480928 6.68458332386116 5.75203204866012 6.21836856809999 6.42500517842528 6.39154714538885 6.60589005970111 2.59979625578436 6.04403400122302 6.28160467475665 6.07050230464993 6.83094058134194 5.73073984805404 6.10588027466786 5.93277241917434 6.51162871720426 7.39197787228601 6.33296964837397 7.01795413134575 6.41341302413758 6.30205112960247 5.97978267290735 6.03128041292857 5.81930242619836 5.45428973847959 5.73693737980727 5.86943259922853 6.70829670317149 5.64595812423543 6.04863748054235 6.32152166086791 5.9586968246006 6.74850860927376 5.91366742036766 5.60893580051911 6.00329359319653 6.22887330566455 6.50706285019957 5.27552328794475 5.38554462333944 6.14974816699456 6.0257635558435 6.16971369504552 6.17404065464751 6.27509758496775 6.3291248503006 6.06718951564663 6.74238281803815 5.98776229362104 6.77695585634378 6.29818002404661 6.24483293777645 6.43419536877955 5.66400663082757 5.64581297609337 5.7968602520107 6.498641942842 6.37271864376937 6.32116701226702 6.63732593337003 5.84442541955121 6.02174982190764 6.60707932379987 5.86951768306175 5.65080889043064 6.28509215275082 6.20682079556221 7.23925118927396 5.86119508377407 6.65584249355606 6.43281771051051 6.26046492043102 6.72513139088049 6.38480317292515 6.34188344083874 6.0362077035229 6.19037118601665 6.22694917999746 5.81764982440221 5.87875478568935 6.34522766069317 6.44684895884426 6.78481269499324 6.42015194357306 5.07827029939679 5.89389406748688 6.20838661941223 6.82960990826552 5.66870060477254 6.33524905957558 6.29946108439332 6.12735455946671 6.91970842412824 6.1501081337076 5.89435498929571 5.6511774888665 6.58447670326969 6.18405233751396 6.48631106088598 6.53783315203743 6.0669709482933 6.13524272702749 6.45811980926811 6.21070246285096 6.22447273866572 2.59979625578436 6.5827345032325 6.13842551507869 6.56439500868019 5.76698563202541 5.23754233543413 6.44336681740206 6.17934608460034 6.46274881651241 6.22365507932056 5.98523673176814 6.03647419457351 6.3370604479016 5.87728639844379 5.69841822488248 6.12253487756867 6.15693525131039 6.06775658942338 6.44362313310453 5.47575413484643 6.7795428620087 5.83611069875512 6.48256240402435 6.78526392501022 6.21487270720346 6.18838424546942 6.59489669840307 6.41253955770164 6.43509414052824 6.18813400805328 6.72666496471009 6.56457913125216 6.08282894400358 6.74801867711136 6.59974355951833 6.63562400372879 6.15262385322173 6.22191838226408 6.50835283340187 6.34887140716441 6.14368610102011 6.25974227102081 5.35565760778318 6.57454664462803 5.89628522379986 6.5053655607062 6.63038930340198 6.67451570513173 6.90265769941841 6.32364300550615 6.31840336924368 5.87211927478947 6.3028433400559 6.49466296919917 6.18072613384071 7.17295988287586 6.07535743326529 6.455598183378 7.01981439616765 6.67573638992245 6.64190722975497 6.46844821776218 6.28905249456665 6.29283595858213 7.25864736929717 5.88683074321299 6.21719151000063 6.10353192494086 6.35990354505135 6.17987500843483 6.35164343429295 5.96645244626373 6.25054715092262 5.74693022030884 5.89208644118863 5.96086570133466 6.021588418461 6.1444080023046 6.29175692876325 6.20960160642158 6.04145915225427 6.94802088470364 5.81104965609484 6.31668232805479 6.56334877435854 5.84700663056978 5.56496550425645 6.64546587665765 6.4323663517135 6.15419795149993 5.74326736713329 6.19263351400635 5.57016639279614 6.3709193327495 6.40023859243462 6.21305107868412 6.35212393451296 6.44716498517445 6.06944806271695 6.47869617931909 5.85456463315596 6.28568228658874 6.14572530862433 6.38326503858588 6.40289754993093 6.71316698096034 6.09982022381924 5.99259026077195 6.43911335761909 6.58016705243374 6.65476972841973 6.77686635977068 6.12046173338015 6.41592617073555 6.8664971313568 6.42155648964446 6.25817141309703 6.34991392434191 6.98807466479471 7.12428744295829 6.43379861542168 6.21195755795314 6.64868123411202 6.45635937372075 6.24229033599763 6.06890552372197 6.2633544673336 6.81471220207744 6.23514732758696 6.64888799237213 5.44877946249773 5.94468514884085 6.03702905835775 6.49822759590132 6.69328458494296 6.25220202639532 6.55896414863407 6.41103226769859 6.65359562230661 6.80660330342091 6.26021065023936 6.19356261805316 6.22349946199416 6.59546719798302 6.67130630022877 5.62039873627013 6.57994154473932 6.95475443759763 6.73442700466229 7.38588535537707 6.61052804954647 6.83245018432968 6.34660294357922 6.90163127032178 6.57684996335756 6.19417302930584 6.54690011713871 6.35392109873278 6.41527896263662 6.68123010124792 5.9898636903018 6.23581535651017 5.90702661456098 6.23450905173394 6.32763414080262 6.14292651651141 6.66044571528388 6.5304156292749 6.13683410861424 6.39191430439956 5.21083324057196 5.82249562628382 6.74933031011107 6.40038857268213 6.69015329732699 6.07007930954891 6.01529885491845 6.41548727660647 6.19403200635459 6.75252065851533 5.94732774720956 6.04040522298132 5.77437088189678 6.19016399885781 6.10031090335883 6.19505330851315 6.24913700597356 6.4223792500267 5.48743615975289 6.38180447515841 6.2342842117337 6.62845939982801 6.82477427615207 6.03528337870499 6.28771090575868 6.3471151280951 5.90652803099799 5.53316603753028 6.30761244086034 6.52944972414036 6.45329400391501 6.50219620889834 6.11225856546244 5.97492146384585 6.41383396115551 5.73933249012757 6.74012352008623 6.10697779281985 6.07420181579502 2.59979625578436 5.99320786025385 6.6974324797693 6.82575651090722 6.44696719942945 6.14720307324515 6.79000645001154 5.98927316521678 6.37133088981824 5.97970714634789 5.75703822114609 6.18784962738545 5.4230403218316 5.63728415698905 6.62817259612626 6.22806122147356 6.42163195508633 5.96963890399716 6.22234698993545 5.55809855833411 6.18516282916507 5.9420139232886 6.16539651028122 5.84104725543379 6.21143290695329 6.0217625218744 6.28883882781979 5.9757719722493 5.87317076563667 5.8565406229717 6.44264507679364 7.2552350757883 5.8868272493026 6.3345264493934 6.12252847508989 5.85828789399669 6.35092783231593 6.03127394080476 6.30907587692701 6.06982855357014 6.04479483189709 5.86628548011862 6.53692928610577 5.89085137651602 5.49077512225583 6.23361786265929 6.09469198173206 5.88740408020908 5.97195438268602 5.50891518870949 6.42769549930295 6.65703601442648 5.6909366396572 5.56607780817536 6.14987931321197 6.52616431336089 6.09164412970904 6.06625162796564 5.89656791632807 6.39103719689444 6.30071857115863 6.34364509539024 6.05473498796809 6.32387545028114 6.91967003740307 6.13487049008428 6.22315835090325 5.58766868358711 6.24190315946073 5.68368221846313 5.87188007539821 6.92149376990915 6.09038799148584 6.03039101592108 6.07150407673049 6.2710899673373 6.33543573232 5.62222247011185 6.57550262720226 6.16456156924396 5.10913852491052 5.50217651169116 6.07886830668609 6.13310687105921 5.99568320364748 5.74842626883877 4.74399541057762 6.2295747076215 6.33075241358966 5.91991022882993 6.05935319090886 6.13933245965797 6.37148915355102 6.22157620358724 4.8430709857834 5.37073799178429 6.01623041557307 6.93919482778022 6.62459478004033 5.63949383713102 5.32596799098141 6.04994541339585 5.88472168020126 5.8918663518934 5.75256159819213 5.92332936491875 6.26882642494595 5.43815669606229 6.29024149774715 5.7155639295033 5.94859647928341 5.79361318671294 6.48592175724579 5.60202307314027 5.85823179320448 5.89469266916456 5.83574081676057 6.12358849587183 6.03280173537249 5.58072275603884 6.06336928251844 6.18355069273432 6.07303952425592 6.07262738245967 5.49897245472874 5.95963204606014 6.14156627062532 6.23358144024777 5.62499894789416 5.80398023081711 5.52628670510674 6.26497647261464 6.1524541840711 5.95095757116493 5.57929495136544 5.70256190379513 6.21456199723276 6.24791196917113 5.82746335876066 5.98369420543343 6.17058508408708 2.59979625578436 6.2085181129934 5.61036617316248 4.98574003949392 5.2433593928243 6.1167413298631 5.93974519364861 5.71990861591283 6.0233705019579 5.59967726685854 5.66355554998841 5.77481682090605 6.4297767587573 6.38848969785788 5.14228872178764 6.57772675681692 6.26423987130126 6.00520314396327 6.19171320535124 5.80381661384993 6.21821583783845 6.1419741841742 5.77731742906273 6.37777730619111 6.22948569186305 6.03204754236854 5.71325126511096 5.69281252933352 5.32242920531952 6.27729817374965 5.66832519039415 6.068294625294 6.65248783519542 5.84093606702644 5.8405769652009 6.36937990635964 5.80621349682461 6.62433081192285 6.11065426496239 6.08297295220356 6.44697788284495 5.92930460003312 6.53157931818343 6.03509133223648 6.22403472150499 5.9907250058068 5.54565517569409 6.28013288845334 6.52683523899418 6.762210487596 6.10151997914025 6.28064698734639 6.47878923971216 6.28344180253306 6.27561091444559 5.82933266555328 6.09386534935008 6.42993452621397 5.4997191998539 6.17064995199924 6.28551569921558 6.74888796903141 5.81468689717844 5.96501318606564 6.17270873437986 5.94050731894933 6.2226184011741 6.44895134142533 6.65054258444249 6.45125950492284 5.99310930440651 6.21160090703811 6.4227603299184 6.04463592596182 6.48809737346946 6.36619511259671 6.16230348102085 7.10259019460734 6.59731857796986 6.21888725591939 5.78940373422381 6.18647050158965 7.05217053128531 6.03305841903115 6.02922659749187 5.65398259298817 6.15885549980391 6.46235451246084 6.1070984095715 5.97582319818334 5.90067691932699 5.94075110938093 6.59531862548343 6.05580487962566 6.31547359920308 5.87089223229835 6.89359104319401 5.64627713789513 6.23150245707596 6.02374816440979 5.96331206124911 5.90433114362889 6.11125502102272 7.05177751309805 6.53187387236184 6.19845457803703 6.09100420376489 7.3388626171521 6.20315810974483 6.13932595866205 5.91408973916374 6.48705363458356 6.23699788266044 6.53065394368351 6.46795120148072 6.46792221613664 5.95631622827407 6.79226171475311 5.55800106993142 6.01441306225123 6.10421192009539 6.52937136695603 6.54573340266021 6.63023897859276 6.4068890211217 6.02287102006921 6.31346033701576 6.54928653205915 6.26554169685517 6.23766096979761 6.27356345037663
Manes.15G158100.v6.1 3.14683983215409 2.59979625578436 2.59979625578436 3.12519089239347 3.05314717308039 3.15536754223307 3.81949299908603 3.11445218865464 3.23690244174881 2.59979625578436 2.59979625578436 2.59979625578436 2.59979625578436 2.59979625578436 3.18275097244238 2.59979625578436 3.13614105965968 3.80123086013542 4.6792604955962 2.59979625578436 3.2129912889402 3.71802382302551 3.34744421400159 3.56007187972487 4.16467618541302 3.29982034827609 3.3913280554543 2.59979625578436 2.59979625578436 3.12942703094249 2.59979625578436 3.6890929521727 2.59979625578436 3.7670251772444 2.59979625578436 3.16878379002956 4.13500994265618 3.21447733758373 3.27237941274458 3.15137780479602 3.23201493111793 3.37212247467824 3.42762445997438 4.37899251711219 3.19842031549437 2.59979625578436 3.88917722339797 3.69207523487385 3.13370949737372 2.59979625578436 3.319570586726 3.52278441691269 3.1269057721942 3.5101337076775 3.58452961246909 2.59979625578436 4.28913622557043 3.11439241586576 3.86635365411974 3.35998747224409 3.25634658216568 2.59979625578436 2.59979625578436 2.59979625578436 2.59979625578436 3.14237346324655 2.59979625578436 3.43153906783138 3.74141934797666 2.59979625578436 3.20611898545288 3.55716693151637 2.59979625578436 2.59979625578436 2.59979625578436 3.93968309198113 3.12344627707087 3.39101944330304 2.59979625578436 3.60487272425572 2.59979625578436 3.6785121503149 3.40821820302597 3.82159636409266 2.59979625578436 3.82385682353258 3.98874606652364 3.50982048758402 2.59979625578436 3.45699432410408 3.24973940342139 3.14815201337652 3.72246787981123 2.59979625578436 2.59979625578436 2.59979625578436 3.00717831127145 3.02061995747434 3.20664689713645 3.35353493771494 3.6528856630646 3.47210925488088 2.59979625578436 3.54365946573046 5.12862405186618 3.61972585497088 3.25897070105676 3.17721740656458 2.59979625578436 2.59979625578436 3.09842035462182 2.59979625578436 3.37357534952051 2.59979625578436 2.59979625578436 2.59979625578436 3.50961898163241 3.58164156650062 4.16081236150361 2.59979625578436 3.67178564751051 2.59979625578436 3.09809346900321 2.59979625578436 3.21041768747788 3.88240910578303 2.59979625578436 2.59979625578436 2.59979625578436 4.63503057071612 2.59979625578436 2.59979625578436 3.69248065330769 3.43950802520564 4.81487174280108 2.59979625578436 3.23404875933684 3.08196755351891 3.32763914543774 3.93437830146539 3.13589789482968 3.41213166059614 3.25041757009826 3.4599404101843 3.46737055924807 3.68557250994933 3.16768203400873 3.24166522631322 3.41192620209667 2.59979625578436 3.41833297366157 3.17781093920006 3.78902210672354 3.69803212320307 3.74371536210944 3.26459823700284 3.65942122764354 2.59979625578436 3.26880893046291 3.48059009761494 3.17503269450207 3.22095379729571 2.59979625578436 3.64610360094838 3.16701331005524 3.49183502491586 3.78663384676346 3.07465554562221 2.59979625578436 3.91202609380886 3.41380625865222 2.59979625578436 3.34034589785326 3.71352709367147 3.10734665489403 3.5178190463899 3.16417745732558 3.61197994694732 3.56372893638002 2.59979625578436 3.40966077442767 3.2233869813897 3.02883382542909 4.15417213189693 4.28539223986307 3.34647505545364 3.57213588533216 3.48846521147039 4.2319048997389 3.55532333445709 3.7826380584795 3.21599979350751 3.24239127858813 3.04160865887499 4.77974573507044 3.90641286149166 3.86328368237572 3.35732401866502 4.00938276135698 3.31135537628347 4.24354709391718 4.41453966895415 3.39679534912207 3.90410977139619 4.29816580527421 3.9175075502131 4.38341828359705 3.48186864689569 3.73630216568218 3.45073439548337 4.30803670405607 4.23166344097164 3.86268974792135 3.54788813065337 3.83666295095041 3.50450419362394 3.30524536803394 3.3545076278657 2.59979625578436 3.20006221402401 3.87159317967938 3.4196932705789 3.38420121746441 3.59935003669032 4.16571518010523 3.82970366029775 2.59979625578436 4.6996641414451 2.59979625578436 3.36755256724442 4.41467451740912 3.06852274975295 3.33599306581088 3.56420162476325 3.52367043205901 3.50611797315604 3.93232793663572 2.59979625578436 3.76171483623071 4.46327974209066 4.50996042039975 3.1852947067468 3.63348895236858 3.41555650284634 3.28739172790693 3.64798288640125 3.72219487660684 3.21070493893527 3.33193592708876 3.39303938594947 3.87897467098637 3.67861131213525 3.17623298287933 3.27713638788058 3.18614183435273 4.16526714279909 2.59979625578436 2.59979625578436 3.79301759064037 3.40954712367928 3.84261796704847 3.55007708352618 3.19556340470997 3.76378988163664 2.59979625578436 3.61488002674324 4.26013833428749 3.40605524568637 3.76993209506102 4.04813556321068 3.35931070899168 4.10166311696587 3.53558850487832 3.74435038192893 4.15473105645866 3.07270803269098 3.69189906155576 2.59979625578436 4.25161846552987 3.37680082021844 3.09920040061693 3.9711913968225 4.74920872625283 3.58284287608087 3.41008409776741 2.59979625578436 3.92141333578715 3.56237904458978 3.10157727781174 3.73524452583331 2.59979625578436 3.87632600823551 4.21539119434668 3.19546030758457 3.50842549389157 3.03747957287136 4.42497235891159 3.08962850859985 3.18590979373873 3.88433315935748 3.38877233985551 4.04353705852559 3.53974293861542 2.59979625578436 3.94387159233475 4.04433301292154 4.94421806263606 3.17618018401525 3.82066918645868 4.08623548289939 4.19806857068856 4.39453026483815 3.90180603094462 4.29678501363113 3.70097135517803 3.50726645208533 4.09203071720691 4.04068063587489 3.24931906988771 3.16981088905528 3.6159717350813 4.20268331504518 3.41312046559163 3.92190034936358 4.01903210021985 3.97279742739903 4.2260546928364 3.67304820873733 3.62768581900999 3.71287078579491 2.59979625578436 2.59979625578436 2.59979625578436 3.25434752792638 3.40086540681077 4.43985508048181 4.52848577832429 3.69595611578435 4.06713649984956 4.09883801944939 3.6664459749372 2.59979625578436 4.28037106334047 4.74683393791185 3.40503430776885 4.37816207321273 4.10770919061584 4.09628244914086 3.61411445291512 3.9542423708078 3.52181474650389 3.69767045161778 4.28272686269431 4.24023921976887 3.97233686017103 4.07859791806296 4.17406586346766 2.59979625578436 3.37363417613735 3.55151856183859 3.85195295809741 4.50808139317072 2.59979625578436 3.77295398980866 3.55299247203008 3.55233862809673 3.93388340480447 4.27975815926652 3.38416193941179 4.1237901749617 3.64240369458124 4.38373231035097 4.00869099062066 3.4497260527321 3.88662622344819 3.20409142510325 3.96115202133466 4.83933524799851 3.84661835353983 3.09522200693535 3.67152085317009 3.54296666098036 3.72820483460979 3.82252380390466 3.44525548215947 3.65828716417957 4.02112009448399 3.49030898711636 3.53625833947526 3.49604567278014 4.29886083539312 2.59979625578436 3.64366173034509 4.03287503074016 3.54359859920675 2.59979625578436 3.79195208128223 3.41721789991342 4.01912114766632 3.52286694781948 3.27667244084487 3.37221118168512 4.54670517287729 4.33172291751663 4.14137809845067 4.43383851586076 3.95484254405987 4.58652678613867 3.73805869531567 3.99316513009854 3.27040979766199 4.16484090869436 4.02966232232777 4.14690825064044 2.59979625578436 3.30034534379421 3.68984673265129 3.54703977596284 3.6456884204348 3.25894527343764 3.04961902926352 3.92993257253903 4.13744632159808 3.55429179112453 4.52323792597628 3.63623434719452 4.23780163509057 3.85403275324275 4.67732078008704 4.00247137631365 3.72466056966378 3.04792100866332 4.76304865248666 3.35334699951933 4.11307438609309 2.59979625578436 3.5652046731186 3.38172702084249 4.45556705332183 3.26472095490408 4.05034256898883 4.38196087200982 4.1607925347727 4.11044121592125 3.79479745119525 4.31491873076737 2.59979625578436 4.32196630369435 4.79268532281215 3.82697302268523 2.59979625578436 3.89996312790387 3.95921013793177 2.59979625578436 4.14276771031152 3.48758109411748 3.94873831684893 3.83280511350536 3.07142817417063 3.90140391468096 3.65809315207231 3.23993430627071 3.32869152579516 3.10730057077166 3.25910669545783 3.89736573842457 3.71611110415782 3.72538479952717 3.53231847300873 3.40431571422107 3.44069989855465 3.76240790581189 3.18485473878746 3.90412194324424 3.54399020599517 3.29190677361545 3.22831015235155 2.59979625578436 3.23307136903005 4.00303227587235 3.1782393393218 3.83802065190376 2.59979625578436 3.80557323871042 3.09344190010374 3.73972313281026 2.59979625578436 3.37185808117063 4.84482529626464 2.59979625578436 3.69156864533317 3.96588386510295 3.84381676393557 3.35007378670469 3.67290371109444 3.44647907091879 3.5616432665304 4.2539232495434 3.40083590865166 2.59979625578436 3.32965303865418 3.17435855558807 3.33126977399767 3.79223580108878 3.34135829939782 2.59979625578436 3.78036332938571 3.46951039942522 3.7947550039366 4.16865479216571 3.32444621738729 3.12404357264528 4.00934101254588 2.59979625578436 3.52331060492508 3.5792875926982 3.96887066432163 3.56996809434794 3.66946102265825 3.39551074369792 2.59979625578436 3.51765059569321 3.47030050271378 5.09917693226351 3.91656481713282 3.5589910470301 2.59979625578436 3.34921949652031 4.11982118695135 3.89221999526132 3.56316175631973 4.03886070185291 3.28280950206751 3.53701673775558 3.42720419169766 3.23124158278061 3.4978365852273 3.77443947247914 3.20643697917781 4.03905554454009 3.48037588270895 3.31107187306906 4.32125824653768 3.7855263411884 3.22180690923061 2.59979625578436 3.93032668239966 3.47359458653169 3.54190319695318 2.59979625578436 3.83844866546774 3.61522162624845 3.85090771353058 3.95582042246182 3.48815169625104 2.59979625578436 2.59979625578436 3.71255584249587 4.92129164015734 3.83323305475365 3.4698560644291 3.51499110119768 3.32032749209579 4.23335883399656 3.29663103898979 3.69429283629582 3.2004768242502 3.72313740150032 3.40372521807497 4.23682001680162 3.6604689730663 3.1839706467237 2.59979625578436 3.79751102332245 4.80829687170364 3.92077427370397 4.09463255782793 4.9044134552069 3.66051916203669 4.08372120898946 3.46235777925282 3.49523953514564 3.98980219585066 3.08382354620843 3.46894726186611 3.74825229684631 3.55447539391392 4.09242803393205 3.22990884353066 3.61414121189432 4.1521039100773 3.22155548070353 3.41825790528832 3.63998240109009 4.95036248234683 3.63334554052997 2.59979625578436 3.31429537738927 3.63333843188727 4.61943289449753 3.68263909842841 2.59979625578436 3.76160045208017 3.64472216679788 3.37588687910859 3.56365075137554 3.6755733418522 3.90506566321177 3.61701055796051 4.094863701899 3.8228855532456 3.23836589690278 3.98945103577484 3.77381104378575 3.82017625758984 3.7884533108739 3.46429402943855 2.59979625578436 3.25361919067026 4.22719409016126 4.09667551541647 3.57943150067393 3.95557659281107 2.59979625578436 4.52263728459041 3.95439250155381 3.79716551795672 2.59979625578436 3.18330204680804 3.51082790168131 4.98574003949392 3.95201576043433 4.02594991451093 3.13092838849174 4.85901635599342 2.59979625578436 2.59979625578436 4.54329224685563 2.59979625578436 4.07708038990448 3.170552578228 3.64215591805989 4.58481622711171 3.59353171185912 3.64820718768316 3.75491940229786 3.71793689083138 3.71285568593711 3.45357611062151 5.27760619206338 3.95102993896212 3.50863035512316 3.52788263827347 3.34233340375088 3.57540737014458 3.51194589800682 2.59979625578436 2.59979625578436 4.08875628188741 4.17769081426287 3.11790825992549 3.6848684297321 4.57214100662129 3.0324307448167 3.4239887387881 3.71886684136737 3.57588939803243 3.47295221299192 3.91213386020351 3.14857604664619 4.04888508924004 4.07823655043242 2.59979625578436 3.99217995109767 4.40522315359874 4.41093093049151 3.43488083141115 3.11870604035815 3.99439517309256 3.31013988848557 4.10881848446767 3.97993272338895 3.64703272649152 4.0839966876018 3.19585971097053 3.89472621735193 2.59979625578436 3.49552710710383 2.59979625578436 3.19378284176863 2.59979625578436 3.14928056722215 3.71937030295794 3.96217178148662 4.77090220913066 4.16381393198269 3.95530122265723 2.59979625578436 3.11489981915957 4.19808394818094 3.34414564086158 3.78624797388969 3.35651622161544 3.08978059537946 3.9312399709541 4.20404627355598 3.90526043493123 4.62442291598567 3.3044068221996 4.0094105840565 4.18011297773721 3.49119366410399 3.65463134791335 3.47524811535511 3.88541124974211 3.62398612600803 4.69686522852663 2.59979625578436 3.13558510809591 4.28318455156661 2.59979625578436 2.59979625578436 3.79558990087403 3.63309973265521 2.59979625578436 3.8118110995591 3.87599905977185 3.70954315675184 3.1964791051938 3.12439282256448 5.45107392024275 3.37561084007314 3.97385721878554 4.0699043119291 2.59979625578436 4.71350419033917 3.479467134794 2.59979625578436 3.96536639179174 2.59979625578436 4.82165861889825 3.34591117683446 3.67780851228293 3.66929908841205 3.87429501134651 4.77004642451154 3.82188759393335 3.29381410174513 3.03967187552959 4.28021970903645 5.23279872230432 3.32706199532729 3.13232547685039 2.59979625578436 2.59979625578436 4.59738124723385 3.98240590987691 3.9545389191392
Manes.15G158200.v6.1 5.42709809027309 5.05501740459808 5.19781390985655 5.45288398501382 5.32838525860435 6.06812855885213 5.3110885295061 5.51170086558347 4.78737119458946 4.86451695094091 5.47200958197013 5.02614632661936 5.18656411877452 4.54430539374415 4.49396595178901 6.36596997328723 5.70320678847097 4.25595750004627 5.49974298272199 4.71530009844949 6.22885259755621 5.55675362775939 5.1730195157107 4.75059156813578 4.50675517204931 5.1635550472111 5.06515085146586 5.39116741676416 4.56231834553539 3.95820998154749 5.57269766426799 4.79212869431462 4.97134925889922 5.30271391472388 4.96101690648386 6.6105246854496 5.22977046003805 5.89593441869279 4.40028234882696 5.0232984332405 5.78725511324922 5.92463714638154 5.49687371555216 5.84449422187467 5.19094181817462 5.99682072674318 4.71385612982906 4.81386544758121 5.03733785562519 4.65614277976056 6.14798780732498 5.43842116618264 4.85061129624989 4.480814768753 5.04564521897106 6.0026290904602 5.34661657330186 5.20356673048493 5.26908298647125 5.17315087215892 5.08896233257661 4.96916409515582 4.73398151615937 5.50880681331723 4.19346175643005 6.10537994764487 4.80521216260492 4.88366218853189 5.19814502409869 4.4971504729167 5.41871284811563 5.07638081173459 4.70163981646097 4.68113159220027 2.59979625578436 5.74295374292351 4.7499190954042 5.19659479192004 4.54675682381309 5.21613380655787 5.39416711912797 5.43373865136737 4.82857451874254 5.05839829258574 4.67896024049718 5.48824569922582 4.82902169085229 4.91787533129199 5.12042011730647 5.14263329452129 5.85262515563553 4.92675669238619 5.1935899844543 5.27583283352003 2.59979625578436 5.0041835695385 5.30061239391301 5.23418494493364 5.34370529118994 4.55703356601824 5.11672151443251 5.77770642588545 4.86698787324315 4.85822572824767 5.12862405186618 4.3027775518588 5.230463947324 4.63916737583838 4.75823683337642 4.93758299983011 4.52082575491402 5.3700211564246 4.56492432241868 3.55255446331805 2.59979625578436 3.54772472454507 5.02648293336829 4.90008647399332 5.34097587637508 5.37647986112798 4.82510577316721 5.89313963716173 4.78613788047522 4.36644438141618 4.38069208112977 3.52116708325194 6.1808335434963 5.01165660883931 3.9016924230135 4.83753052702302 4.30114914289016 6.81651320596686 4.96656711993198 5.21674434786578 5.92156345125438 4.74112287551338 5.76314444554392 5.0997057461949 4.93654571479889 4.78092750047691 4.74648606974053 6.18566770627922 4.82702342594227 5.12641984973574 4.44149024994265 4.23320332718886 6.4086061224226 4.92763303167784 5.52890843749895 2.59979625578436 4.95330621454388 6.26174899538441 5.09984653275725 5.17678001902386 4.3474163313561 4.83404244853944 5.82756740314007 4.62511388769689 5.1276650891395 4.15638154591134 4.71999931948755 6.32442769379825 4.83589954203618 5.07390357712564 5.31010274540047 4.90879511951792 6.261767549247 5.03892817685232 2.59979625578436 4.70368004408044 4.550685721864 5.79547623200694 4.50803631787242 4.93222420520483 4.50009856088028 4.57981876452515 5.58505223581774 4.96108831300754 4.7498835002986 2.59979625578436 3.73101294612373 5.78581287596155 5.33550262456335 4.975256816006 5.09594362197316 4.57696992082063 6.18228346627093 4.84017609675457 4.71386244668851 5.14379069008031 4.40314156626241 4.81893883201442 6.60486637617326 5.49553343513025 5.74211822715406 5.16067683060188 4.71686264545529 6.95231550116845 5.29905044364049 5.40447363464425 5.48796605920198 5.0730900382247 6.73685572297162 5.18768908464094 5.66210658591973 5.47851772064062 5.92537275937838 7.02112382160819 5.67268227544586 5.90230755275007 5.31540946260307 5.30008730153962 5.9311258678885 5.36032258432976 5.47394105975458 5.19925324152815 4.98472996125095 6.76182894238913 3.77728265014896 5.71183437028459 5.40037252127265 4.82034735163016 6.42761426446969 5.28696100225534 6.57045264277716 4.68173886695089 5.3297934882194 6.48852891502318 6.22104387466086 5.43809487959031 5.24511868613693 5.23320588385133 7.44318090226334 5.24261273095126 5.78616374283961 5.44012434800071 5.45847167195421 6.11899975249632 5.50932993412202 5.73812926830221 5.10323346534529 4.18609850143832 6.29563199873783 4.34072159776142 5.18477321052132 5.14249682321377 4.65128103262935 6.4383890967708 4.98639010247021 4.98343061641642 4.74752081330114 4.8375347443669 6.09736912240315 4.86987948462519 4.63565562135954 4.47724523607992 5.83224570338506 6.34080531337576 4.82699448133596 5.47985041597791 5.07719330398159 4.95097337616749 6.6565734746805 4.60265160308073 5.42508406855004 4.84945081703104 4.62698778118607 5.67919821205406 5.5190238891756 4.97927886336449 5.13538976427372 4.55410014814832 5.51268947011765 4.99430246748889 5.18194026624231 4.65076715593565 4.54203549639159 2.59979625578436 6.01521956681878 4.85119574852917 5.0781022856728 5.18634927237891 5.53770476722469 6.54900736720871 5.2345482411939 5.35668313889013 5.65376387908586 5.53399760722205 5.61925155592978 5.61248644524969 5.2382855745138 5.31041846492999 5.10752768566148 5.2637828452989 4.81852577176206 5.27517308321001 5.23693236272318 5.16155313479842 5.86178432031098 5.49284088004126 4.88083409807095 4.89978814307419 5.24059184724095 6.08380048401933 5.30229348618364 4.70725935774273 4.66394633471093 4.77897094289441 6.11216448587832 5.19318929829712 4.92934685554278 5.57775130166581 4.97994695899934 5.76207662559349 4.81321132456038 5.56335438138025 5.01070106984494 4.88178887290621 6.0007752228985 4.58590161274249 5.17710434169829 5.23498166234274 5.20331876114363 6.40898604545317 5.56560707174847 5.84575859484747 5.68160397388262 5.09729951426394 6.16034193114677 4.94649566171417 5.80145229038135 3.67587378799259 2.59979625578436 5.80464476848364 4.91060413152919 5.60452236179865 4.8759115953477 5.64200211413194 6.76978910969835 5.17595410684735 5.65544623232119 7.48260534753996 4.91357993992391 7.01489643682334 4.96805884293612 5.35042297223821 5.48028122677555 4.63841792486213 6.53761282503327 5.27171692484019 5.39182518729077 5.20598586774981 5.4455370498399 6.95524995234402 5.03041455750552 5.41008384970884 4.8805806646356 4.97984019003815 5.94353243311012 5.11984670125237 5.01680994664823 5.21195243115923 5.48240696262063 7.51894935847574 5.42965140814194 5.41870730409086 5.31522146534606 5.30508516123924 6.26377284516374 5.48154819049474 5.37664971545462 5.14331527086469 4.89003432455684 4.64940991342969 6.01762533320038 5.18895762787075 5.7029575534233 5.72024502196854 5.40243389083701 6.40264500259106 4.99941931025922 5.41210382245179 5.45821804056644 4.70717952203341 5.70375116928407 5.18094871976378 5.10571549778925 5.4281510029249 4.87722401432014 5.84253746797181 4.75735171369379 6.350357264757 4.57535718321157 5.21305027915354 6.31767837347803 2.59979625578436 5.34448720433008 5.3792510794882 4.73520753883321 5.5635044929748 5.45629425282286 5.20683835039078 5.14155339586036 5.20758748985249 5.95228805714841 4.85444091371427 5.23301906324286 5.64688237152252 4.78004305332047 6.14854761697974 5.29246820410621 5.52504284448505 5.49881614421033 5.36830107970169 6.11990823510659 5.28075618474918 5.13021827207234 5.81149116753233 4.98945893851861 5.64434399733025 5.01689429975772 5.16036243480983 5.5629265690836 5.22030442646892 7.05500288839501 5.66060492201879 6.17896435458317 5.36126207174681 6.13198670304079 5.22795114133872 5.16613482438897 5.36819947660112 5.11496736765769 5.53274317337693 6.42960413665425 5.3322013670568 5.42503981589053 4.86341196523278 5.26032994963733 5.80813419335858 5.50350436757972 5.48133840269262 5.60635905693654 4.65647982692784 5.75490201789236 5.37980893713444 5.37393556664631 5.74230078100387 2.59979625578436 6.18639111823678 5.34795152793939 5.0619261454034 5.63268094161084 4.80246674877068 6.11209781049044 5.50036484265425 5.39851726125336 5.24064355440158 5.34459487373626 6.12219887874153 5.36018344619127 4.98115682154745 5.14237751353242 4.73671092517855 6.10678714578176 4.66426522719269 5.0155798335466 5.71599620938197 4.76337358653014 5.58843162740737 5.4278509736566 5.20497656910919 4.8605239106468 5.20473295535759 5.3832247937978 6.46764619075794 4.97309427673104 3.94059545112726 5.35395920844383 5.77782005788205 6.28213895212641 5.37492605879126 5.14723479710709 4.75012186978671 5.1776320457508 6.23663051813485 2.59979625578436 5.09428841340334 5.03238969886925 4.35718180429058 5.85563235936671 5.36573979778394 5.68813020289206 5.10998482242063 5.00207103668011 5.6456808072584 5.4406081769501 5.4345137722876 5.21006382587633 4.22404722437942 5.99657459083671 5.59652963012783 5.19345959032891 5.167349575124 4.80747745258051 5.85777962140526 6.07382752850257 5.17319724107347 4.79029121658824 5.47549836207863 6.08338847655564 5.17781200725102 5.49070222624229 5.4249780724864 4.93675978597759 6.06038250221934 5.61513716093096 5.11026052641822 5.37387597100009 4.44526771028706 6.69825399129084 5.65256103334776 5.710640287944 5.18794801753468 5.14705033585366 6.04962102558499 5.76239611713886 5.15494867155267 5.63623726635859 4.9393687978981 6.1104881724548 5.42888207051938 5.30644639352782 5.16299178412963 4.8197063058133 6.2803637149677 5.03721557386411 5.19351441329518 5.38194587391361 5.34688837818994 6.19677364235416 4.89144249441463 5.50079442279076 5.82049057338799 5.10935235172327 5.72772793481397 4.58674502085752 5.18312942912855 4.88905528676444 5.16636287735427 6.86177401263514 5.04050282255361 5.69620047063945 5.37457643692296 4.70797765147888 5.81159713960726 5.1565370475786 5.44238718078952 5.0726799328725 4.95969452122999 6.43779460860532 4.87628430394226 5.16179715868279 4.73855522499333 5.09247635825916 4.78230111937372 6.21982734226264 5.13079605536206 4.63271016565967 5.62501858665536 5.16779851801175 5.80216335467221 2.59979625578436 5.45033124854616 5.54120073980803 4.93220974711209 5.65850586363787 5.21386242768338 5.01839480739783 5.29215555101227 5.05938298464059 6.19195987000179 3.98980219585066 4.13867381216694 5.29100228102504 4.8083475505825 5.83033602955496 3.87627587420941 5.18482952973589 5.03830077789829 4.97961921365209 5.43603737380098 4.62418182417978 4.26787526417497 5.75684431978247 5.33751051118023 6.24959945375987 4.93794310357392 5.98845055410917 5.8578521933368 6.26590110328482 6.18377959462316 5.33090477994849 5.00056956935133 4.9830962659183 4.62493721271462 6.25464473059641 5.48980397436196 5.91151368049353 5.75833259893489 5.28264306016816 5.84185224439393 5.14475404896656 5.57602597101917 5.27769553279446 5.11138114963909 6.30262036248613 5.45667075841334 4.99405031376603 5.11360868575768 5.08862668919055 5.09952421119945 4.99312798678077 5.65737811838124 5.82746335876066 5.08910990967945 4.75336636520333 5.99159582542454 4.34856101834066 4.68289342987098 2.59979625578436 5.51353934632815 5.75027770546258 4.77620138451184 5.23130807420361 4.88550057376193 5.85540789248489 5.51403361321589 5.77481682090605 5.1433921407372 5.21281362744638 5.79501308598053 5.55734742158315 5.05110783883578 4.63580883323195 4.89435864368278 6.20216497679684 5.05405104147246 4.82333839327079 5.48654237256066 4.22806184159642 6.60768887972925 5.38375497928097 5.31947102604052 5.44878232643981 5.36789235352678 6.25848464673816 2.59979625578436 4.17125942085363 5.6144579063478 4.97749563868458 6.01266595477963 6.00870088705443 5.06813119075348 5.53600988878782 5.33054048886701 4.73310898209096 5.93357944214027 4.97105343269198 5.11216235242391 5.47693774741003 5.07717496608487 5.2357607595704 5.54565517569409 4.69787188431736 4.60845679480937 5.59270221954187 6.03273411378239 4.83720625001513 5.21437362175357 5.2626379283187 5.12969170707939 6.52057087168121 4.82436308248627 5.22422633458948 5.41227183424746 5.37325073172936 5.74588293382042 5.43284111539091 5.67261787661242 5.50035941480492 4.93076722843384 6.02873700793134 4.59596409757218 4.86418435878139 5.1465714100572 5.13187547138053 5.88547067185175 5.4362067131571 5.0604398450194 4.94137601343109 4.78207762391824 6.35111358323267 4.71459512551864 5.13273878154362 5.08174784599893 4.73778274639387 7.0538469345782 5.20715608023109 4.79214970493576 4.86900507777796 5.85980027482697 5.70238307246841 5.09002733207081 5.50375278223753 4.64320184294799 5.24038404527222 5.90067691932699 4.21773393869778 4.92131711846229 5.05141002240059 5.61453683098823 6.66396553304239 5.07681381316447 5.609304170285 5.94069012790324 5.32656675421274 5.6439565622955 4.9504632288353 5.44952881778775 5.62205272575615 5.3523662180939 6.23156456113849 4.32214694868594 5.61088024143791 4.51929394576563 4.56976931004433 5.34765857146953 3.72791025041151 4.6569572265361 5.7247443404824 5.27826057293646 6.04275007502656 5.68675549295128 5.18374802559925 5.68094340470233 5.0929091224447 5.39218862888144 4.76791852529133 4.78462924747437 5.00658218445347 5.14874740300265 6.21494497057261 4.41775583065863 5.23372427591683 5.15273999761704 5.56652304136791 5.25816621491601
Manes.15G158300.v6.1 2.59979625578436 2.59979625578436 4.59768808188433 3.12519089239347 3.49576513406243 3.92229343905412 3.55539340064342 4.2279875073369 3.23690244174881 3.89462144677541 4.4934569394283 3.75305814511114 4.09509312007558 4.22337503517072 3.51251450879117 4.02741953149189 3.97442481880855 4.84057715139863 3.91874843080912 3.89014654444277 3.64676774902138 3.52016582779557 4.57924701588582 3.72812292938955 3.79016148847098 3.58052694302842 3.93938502784833 2.59979625578436 3.78836439742839 4.0450493378758 3.9352190520913 4.65283723718194 4.32268693423703 4.2108722004467 3.36735576210244 3.39941693038722 4.21962495871601 3.64923550830888 2.59979625578436 3.9132953724768 4.30187717688871 4.09512107142132 3.75549922483877 3.43514863882075 3.6225462550542 4.12900872040676 4.5541244778177 4.27301881791545 4.13694463208271 3.53623203608649 4.40405180009568 4.15017552397155 4.97318806077064 4.43652851339569 3.79492487585658 4.42490146569415 4.22406346352043 5.0369376575712 5.11773183253549 2.59979625578436 2.59979625578436 3.87978480580529 4.20504956737304 2.59979625578436 3.81291009417644 4.15999011281228 4.22783267513302 4.20269073273279 4.6947690030737 3.98625518174104 4.03590089450128 4.64706332687044 4.06454972850657 2.59979625578436 5.69841527937453 5.66416497189158 3.9437380773174 4.06954504708076 4.34228907366365 3.31752771329381 4.12548358498649 4.55962600283363 3.40821820302597 4.14915848480723 3.30853211464194 4.46182436032727 4.50036645033784 4.00628018931024 4.0544353123871 3.64232470964442 4.24359201923796 4.09263583055816 5.16193302822232 3.70362220141525 2.59979625578436 3.40126091377021 4.43398051833169 3.76256172309036 5.26223834164139 4.16824842846476 4.12470558534036 4.65137609120117 3.6032494770633 4.71037218797622 2.59979625578436 3.73453100833969 4.91759694717717 3.66305009076963 4.14446736836614 3.50485837076424 4.11398182628384 4.37176183121279 4.56492432241868 4.0693963383006 2.59979625578436 2.59979625578436 5.36223143979426 3.58164156650062 4.32652932826383 2.59979625578436 3.76903956309953 4.2264266400351 4.11306214794007 4.11704435217266 3.55495551510956 4.70376695194756 4.19815411948421 4.26034702154625 4.73248058554761 3.79938721868522 3.8983952692516 4.6304344826418 3.95243326137059 4.75247897830677 2.59979625578436 4.22400499039403 4.3068716265175 3.75524493251314 4.16649173829098 4.03352894687873 4.21860028612283 5.29675035943613 4.07366625584072 5.44161119700227 3.10567645987634 3.44853243386928 4.30603269337491 4.32554129097723 5.46474548473479 2.59979625578436 3.5958917857355 5.031023566887 4.23988316562346 5.23598065089827 4.18006080250649 4.33085509067422 4.93483672155305 4.3225880930027 4.73722525020354 4.00442899344656 4.24616011034871 4.0108929645046 4.1404108747999 4.95046386125766 3.39695909782473 4.37275316960131 4.92804636670753 3.82470967320017 2.59979625578436 3.60579276956614 3.41380625865222 4.64779598652796 4.1919235120302 5.44438233986015 3.81336031802539 3.25431612115486 3.70830021421705 4.22555390948444 4.70960764893765 2.59979625578436 3.73101294612373 4.8109377766842 3.78422925139982 4.02137817327199 4.10338040539752 3.76194308366252 5.04135184214689 3.97461106045764 4.60962150433625 4.15211068419037 3.09391014913098 4.96140029848988 4.42033667557057 4.12673181846973 5.45596988055598 4.42932126116628 3.94485626633969 5.48051698083338 4.62807144601213 5.11428964962796 3.79180362126009 4.41453966895415 3.94823781971666 4.89427292453343 4.97066672670725 3.72392832156688 4.38341828359705 5.15531403428089 4.436165552977 5.49037168265375 4.21964789456216 4.52780403126034 5.12210465192158 4.45846379175167 4.77370066113157 4.57808846991452 4.37145103490537 5.00883562439136 2.59979625578436 5.03695315878492 4.6370147632164 4.23985924808069 4.35236476887716 3.69061479667926 5.54713611084042 4.36717994840497 4.31843382324052 4.48298761775619 2.59979625578436 4.75609796646883 4.76349058431737 4.36983506903142 4.83705253060116 4.6259726054992 5.71639767533197 4.51591187026102 4.28452221196526 5.49182221413199 4.52180790115032 5.17360161219534 5.20560931798438 4.42984251269672 5.72788908174415 4.61825977217119 5.72313835236358 4.47037920120321 4.31647621367309 4.77236686970125 4.31047669268744 4.7220511622245 3.7735118799602 3.67861131213525 4.54199859684416 4.36052567664624 5.05989128718973 4.93489004028858 5.83224570338506 4.57576371660108 4.62518282089892 5.23313011847997 4.21027499894845 4.01974631285369 4.72592872549024 4.44215928205102 4.67358808648919 4.41594156814554 4.62698778118607 5.50198083164804 5.40672708129608 5.07070151298621 4.3242469620019 3.57449242583284 4.24741158033346 5.03153640505995 3.96143642739187 4.28053066058069 3.92267460486267 2.59979625578436 4.25161846552987 4.4918170914982 5.42000266241331 3.77057780858682 3.83796871461078 4.7465078720845 4.77990940471508 4.96022312844202 3.61318371689964 3.43716273481212 5.24104792697366 4.97157175815911 5.27639671013351 4.40237933025346 3.70667846718073 3.76747073748049 4.12736425287806 5.11595297395673 4.2516320753425 4.21852941471326 4.81037205453548 4.57132589583915 5.35631974390483 4.39907587562559 3.7414389757699 5.0474424414885 4.63075346079418 4.99454773640845 3.98626739876743 4.16327889222772 4.8726184883958 4.87336723459917 5.0735011843973 4.45922204885217 4.53713282356015 5.17693056171302 4.74497281638233 4.74776776830234 4.75244253613716 3.79160438696396 5.06699356904372 4.75830734623174 5.26024195889051 4.94559493365986 4.4821280364299 4.80536961223017 4.71475538785693 4.2808596931945 3.77853098325696 4.33153579693329 5.99940375220983 3.94754652835282 5.05177424118067 4.57446102489812 2.59979625578436 5.80464476848364 5.14460140658828 5.55128729076737 4.04444517591475 4.42103653890399 4.8908939026677 4.02774866745171 4.71873361118302 5.6412672651565 4.34724494473688 5.06871934849143 4.46522792227272 5.49938249982228 4.41059779011091 4.42128937506993 4.94015059191711 3.88161705284129 4.8468384723005 3.69767045161778 3.82159579433779 4.8208252304534 4.67039841002996 5.28422657167981 3.73918619992547 3.70638602740283 4.93410677932444 4.542980888376 5.5642215538946 3.44886050587142 4.53676337435507 4.9566864104089 4.19799135644124 4.97764536929652 4.01938833314167 4.21497953342451 5.04655056127196 4.1237901749617 4.29413943257146 4.11053185892905 3.91103305147773 4.35269217309542 4.49257375705548 4.44410593126486 4.92020210790799 4.14299350746325 4.31554373582276 4.89018970141447 5.11701092531953 4.61433024127721 5.06433189849335 4.40404850403738 4.84270096803153 5.32962869675367 4.30991954538706 4.30773235862993 4.48448658774307 4.43990877267384 4.75735171369379 2.59979625578436 4.38254488010661 2.59979625578436 5.14062363796759 2.59979625578436 5.01171200605717 4.14039437860253 4.12359384027158 4.91463968380888 4.79648866637068 4.97359512008822 5.08019943107666 3.8589781122172 4.30542824398944 4.4946779916197 5.08982709406433 4.58652678613867 4.01927911399507 4.16409055211725 4.74164811909735 4.93431369674967 4.18388990769175 4.14690825064044 4.85203947466743 4.36026219242383 5.4575960992835 5.77584436240407 4.63140943630023 4.1524336193706 4.67456084827243 4.36047435717245 5.23338113763172 4.60732193948189 4.44048538017249 5.15310462167572 5.59392596011705 4.95704168525911 3.90633645017812 5.28785621849376 4.80003786700439 4.73687398928901 4.38169821238066 4.4402791381702 5.58125645733517 5.18227196196542 5.97627996227374 4.81527597678006 4.45556705332183 4.99747452617351 4.62648645315871 5.20442728675562 4.72049628708444 4.20538657720876 4.7495482855772 4.31491873076737 4.87133316523019 4.48236389556785 4.44031529644625 4.53476030246293 4.27877077064388 5.61149970586819 4.37728954412166 3.99300302654404 5.60362217709541 3.3283933415263 4.8876346076107 4.52830817133366 4.16322836265355 4.53657571014478 4.36249108356059 5.24195907077523 4.16860119492007 3.31390949928497 5.44243428612609 3.61785560135177 5.43678891786783 5.19922127451489 4.76337358653014 4.46372394826348 4.79427800519356 4.57769318781973 4.8605239106468 4.06576216325702 4.33393139313844 4.16121752902877 3.96484414607952 2.59979625578436 4.09557924827127 4.68696724505273 4.61163739126946 4.74256687448495 3.87328019098817 3.91357261789756 3.68336513273807 4.94773957185925 2.59979625578436 4.67236002998515 4.02261877200762 3.83118067244782 5.46121036156711 4.47081803567938 4.60879282595099 4.28227207557417 4.16840704890486 5.0699342433925 4.21164085554993 5.2401348426186 4.31183272621935 2.59979625578436 4.0174031331555 4.24439269052971 4.30905012490611 5.38974793308659 4.89313064396601 4.25907770478989 3.44589270512451 4.77796544900995 3.69556101711605 3.32871826849192 5.23651266076864 4.11114275804066 4.89098237239427 4.36602478791207 3.98130496223531 4.73966065663101 4.51524207537375 4.80133919601868 4.08144153824263 4.37543967075807 4.54194871194212 4.35613533911391 4.80045524350575 4.38713898327236 3.80834713963737 3.93343152360907 4.96705198712401 4.2573548079945 4.98241677951722 4.52384359756471 4.93339086490696 3.82951374308233 5.11246862790817 3.9038104019183 5.0691117177792 5.0099990480018 4.44325990587649 6.75512387998402 4.14215953449024 3.79022776133736 4.88333859247354 4.96560341402052 5.3336966187436 4.37477505853575 4.22857605576998 5.20382881529247 4.42472340312659 4.90709033616914 4.29464440405173 4.15007127375922 6.19714962798221 5.20728301276662 4.8676270143214 4.45778937099018 3.2328387430116 4.58000846260468 4.75526143800682 4.44658344866526 4.92129164015734 3.91310531054823 5.26442502120683 5.71766432068798 5.13756301949391 4.17504439485885 3.4492382492155 3.69429283629582 4.6137118740515 4.07955492702352 3.95944833641225 3.63459143030087 3.13901363613911 4.26954800455055 2.59979625578436 4.36930802636779 3.85865974365818 3.78906326114918 4.58027377672732 4.07673701690803 4.06951797389946 3.67117148881194 2.59979625578436 4.79050584628903 4.14042656915062 4.13867381216694 3.90286750912877 3.98944698124089 3.28089785406808 3.74853439818929 4.38842282619539 4.59278813171742 4.02726056418837 4.45148142388119 3.74273619582067 4.19743568805772 4.05020411982674 3.44951294888695 4.13918345243204 3.98913164878897 4.55763654426969 3.82615027806396 4.33199697286134 4.4131675108357 4.04785316127455 4.61244530882616 3.68487892531134 3.93970521812855 3.96904596458225 4.00234022289033 4.29853679710598 4.63660660576892 3.8228855532456 4.10724819640559 3.52897576788513 3.98788709816227 3.95490085823409 3.66867578689213 4.51412868390663 6.26497647261464 4.01669652360268 4.54870493750506 4.09667551541647 4.31931518919259 4.1030662293359 4.92859973359208 4.26901880011362 4.74693319765526 3.30409561387671 2.59979625578436 3.7445127826073 3.51082790168131 2.59979625578436 5.45077483181779 4.2631278394607 4.34224614760856 3.86318106408786 3.77435011010907 5.28639394104564 4.40561660377299 2.59979625578436 4.3750421897848 3.84534066932346 4.421152439303 4.72079561862124 4.21070216057626 4.41050221097096 2.59979625578436 3.71793689083138 4.18838054755109 4.11133455544258 3.7341416335537 3.29367264049087 4.60202032608524 4.32376094629444 4.93655993111362 3.68565295308433 3.25006177786541 4.17640684273032 2.59979625578436 4.3886035672289 3.84486432845572 3.83743576936294 4.58943937291864 5.09437018306266 4.09738380749577 4.46950492602972 4.28953953929584 3.44901952329009 4.07078304242937 3.91213386020351 4.36068222248284 3.86703329578952 3.61939971904066 3.18764437601324 3.24163335600191 4.25494085034792 4.56191069971903 3.66840322173884 4.68702771941154 4.32811009742049 4.3826082035427 4.01870693271444 4.06795467165858 3.74225316698286 3.67137820286387 4.84227965876169 3.99133476254339 2.59979625578436 3.98509299291127 5.43284111539091 4.37693368311676 4.79587404593374 3.14928056722215 4.02325558256586 4.71385171950449 4.77090220913066 4.29840589170928 3.71941409076848 4.44445085305624 3.83058458081139 4.38925683165629 3.9572159677963 4.0655062384346 4.65352005942584 3.94327878085016 5.5366759218109 2.59979625578436 4.32388780981804 4.08532605132558 4.3118689623613 4.89108383500451 4.4541781631331 3.84185510846805 5.04575880262673 3.66422052447981 4.41449167308336 4.90752851231112 3.39802017770579 4.25819570546151 5.00556898226919 4.92131711846229 3.85928160272721 3.26704859034321 3.79558990087403 4.75420188625027 3.70634912023239 3.54924495500164 4.2365515425824 4.98568716527776 4.30213756616131 4.3228332829375 4.64884908062328 3.68450135097581 4.35698899002084 4.12497685600405 2.59979625578436 3.88894099533287 3.32166868968202 4.97152579489293 3.40738645349279 4.61417068283632 3.4528299964533 4.04723583162002 5.21458228300803 4.77307107117836 4.6148722353556 4.31525946771916 3.47646435890152 3.29381410174513 4.40459503321486 4.36606887101287 4.17168768980405 4.1653346190444 4.27954031487251 4.5602194700769 4.57419527716922 4.50780009739831 3.89884175756678 3.86017217038208
Manes.15G158400.v6.1 3.67536698515891 4.12294770149171 5.64476496918574 3.85399867173188 3.05314717308039 4.11088955732044 4.02736728603004 4.62457522649198 4.10402458597672 4.27504278837248 4.36209398616916 3.67136317908934 5.33886066002169 3.77649929472813 3.18275097244238 3.55542985794748 5.22554842694862 3.80123086013542 3.75141957250998 3.52689480351742 3.46069714102254 3.88105613127894 6.25872550769974 4.58286155843677 3.67022745780567 3.58052694302842 4.93391252609104 4.88410462378395 4.23901665491107 3.95820998154749 3.76602521169168 3.2385184270877 5.62345838473526 4.2108722004467 3.14570398518928 3.71703346228035 4.74241660041864 3.80327872727126 3.27237941274458 2.59979625578436 3.48701286742929 4.59984352987778 5.82282333388282 2.59979625578436 3.19842031549437 2.59979625578436 4.81033256712166 4.95326520459424 3.87333280002639 3.26766221655289 3.11136424535262 3.72115701274549 6.31430523520973 3.79008946478835 2.59979625578436 3.28257618553174 5.8778767727052 6.14659737066266 5.06329469792218 2.59979625578436 3.25634658216568 4.74874985667644 4.64454692706066 5.50880681331723 3.38028800220858 2.59979625578436 4.85581315915023 5.25118755415312 4.49082931894251 3.36088296270151 3.63534940362202 4.64706332687044 4.4848100761916 4.68113159220027 4.35439551718836 4.0857042864662 3.33639421091845 5.27019330871323 4.54675682381309 2.59979625578436 4.85350931968556 4.30215742048669 2.59979625578436 4.3442373566854 3.30853211464194 3.82385682353258 3.60014358493703 3.70564173509537 3.75847140941337 3.34481372870052 3.5115007869912 5.57575619901433 5.12952286087197 4.31971868446046 2.59979625578436 4.81203072924623 3.65737312024582 4.00637088711135 6.74178676163452 3.73479306234231 3.42255166707302 5.14796905917322 4.39672849839037 5.88815111218203 2.59979625578436 3.11766270619839 4.70996264714697 4.16587954051311 3.99350601859101 3.34271822740328 3.45516001602998 3.83307995058926 4.03888464836082 4.0693963383006 2.59979625578436 3.54772472454507 3.13082777262013 5.13546192620225 6.28723435287415 4.85996026387229 4.66634740123107 4.54782091454533 5.04087358251105 5.23234600409064 4.86027797943844 3.88240910578303 2.59979625578436 3.80456736897007 3.9016924230135 3.14854429515482 3.4373015361164 2.59979625578436 4.6897793065555 4.62757020697625 5.0938900785733 2.59979625578436 2.59979625578436 4.64426256956373 5.62056415788858 3.55969412797435 3.13589789482968 3.7995854611854 4.01015474211928 7.08895605575234 3.31164659151673 2.59979625578436 2.59979625578436 4.1145107302262 7.5040890665806 2.59979625578436 3.18241641221583 3.58821161658991 4.51496406084378 7.50357065573447 4.3474163313561 3.73218818552341 4.75529956405342 3.33759702162212 5.64019304753654 3.72583742587149 2.59979625578436 3.22095379729571 4.35434063218559 6.3508345848548 3.83796591237887 3.12023197235027 2.59979625578436 4.28681519019814 2.59979625578436 3.91202609380886 2.59979625578436 3.65507811070983 3.9506114186153 5.97224298357896 4.60014302335641 3.25431612115486 3.16417745732558 5.34878021838507 5.90582920864524 2.59979625578436 3.00869623363141 3.2233869813897 3.85198065383259 5.0995318075023 3.52371301138035 3.34647505545364 2.59979625578436 3.58961275319945 6.43812967758938 3.45746685869567 2.59979625578436 6.43238740014428 4.11610799124803 4.77605405351894 7.29561469374995 3.40445174740808 3.44163721637544 3.13848911460483 5.61313856593979 4.0859767242737 3.0979139950087 3.32419446547007 3.56999139100163 4.43405903603504 6.86997380904047 3.321338580523 3.26541768118622 3.6721575975959 4.94162120673709 6.75275860405552 4.1240012429641 3.48425876672712 3.73616914873223 4.18992841586982 4.77370066113157 4.7833627374361 3.69953468483178 3.97520418003889 3.77728265014896 4.22291064247387 3.3496085626079 3.4196932705789 3.15782640238907 4.36732920939113 4.22374680884705 2.59979625578436 2.59979625578436 2.59979625578436 2.59979625578436 4.6533221721648 3.98271069205151 3.888154466523 3.33599306581088 5.12799473123998 4.70881027669757 3.86206098365279 2.59979625578436 5.26847612119035 5.5746704201455 6.40708658724212 4.33024326118047 3.42232468042162 5.04862022492918 5.20967792198321 4.66744957999014 4.20907845683951 2.59979625578436 3.45753213759342 4.10097326528445 5.6505096102647 4.59495224207055 4.3942645431775 5.15420352757367 5.33901962744374 5.3819151543353 4.85532070108324 2.59979625578436 5.01870289228854 4.31727717144115 5.44718639604797 5.861324886207 3.69084402609154 4.45854868482079 5.98429087156655 4.24428044522628 5.03980668710785 4.45712936084094 3.85161638597065 5.21907849693512 5.21056036120013 3.81794128603349 3.78294801687789 6.31201456200156 4.69960266016551 6.01160034137036 5.03069813201026 3.6005353629866 2.59979625578436 4.25161846552987 5.50912310349789 5.23104512738813 3.9711913968225 4.3042091593446 3.88284596492087 5.48134392625356 3.44193489375764 4.08487932790163 3.85678697401281 3.30593419081973 3.82130495211995 5.27639671013351 3.71383567433466 3.94020538747076 4.01217389169185 4.67803314162374 5.90357208182452 2.59979625578436 3.08962850859985 3.6017145150622 4.70663635402328 4.59918742776585 4.57089772062413 2.59979625578436 3.92832661123559 4.89396615263415 5.57491816864338 4.76417997659723 4.07042310793335 4.37258234708417 5.92347275332307 6.47398134108567 4.25378371594889 3.6214246845648 2.59979625578436 5.80594037364938 5.60127720717726 4.42975276540377 3.20827003153473 3.51092040624305 4.45645018623773 6.9495682649583 4.33996055688758 3.58962556786357 3.48210799648643 4.53940249462993 5.32692972824304 3.77853098325696 3.85883507686872 4.91473236433421 5.3084910087204 4.12067944249787 3.53689864302089 6.28297791613009 3.71526741289055 5.14460140658828 5.43830002682372 5.06517271900681 4.20049541653747 2.59979625578436 5.17595410684735 5.49559137805058 2.59979625578436 3.76598655880324 3.6291041059735 5.29609892537974 6.80512706400581 5.15939236295317 3.72640000002685 3.61411445291512 5.00228208208766 5.60011691763149 3.3040166343606 3.55707684656612 3.78929237566466 4.25298018456904 6.64358123143902 3.90494635897467 3.3916204310571 5.24603753378405 4.41567923007383 6.02290254299367 3.68598495281727 3.47565525924005 3.77295398980866 4.14852534814162 4.55954102158148 3.93388340480447 4.21497953342451 3.5547880162334 4.55726130322989 4.70860358452973 4.38373231035097 4.25857338935828 3.29703488223369 4.60595126627464 4.72134678650095 5.86943301696568 4.08261239749875 3.02689750774351 4.40742994961095 3.89848102328544 5.21268962103801 4.01745858181697 3.3195691347463 4.28720996198989 4.10801572368445 4.46944764362324 4.6412586420356 4.04536837451267 4.10765451890579 6.58067311669122 5.53260901940399 4.20279161521359 2.59979625578436 3.37486818389207 2.59979625578436 6.41843122311545 4.14039437860253 3.19857785665936 2.59979625578436 4.12918528612565 4.25532952395257 4.22545807574208 2.59979625578436 4.04962026514787 3.66283084291592 5.40327676877642 3.48783170415474 2.59979625578436 3.6698074420928 4.49136686158297 7.25487610483315 3.74660929560584 3.97052009989617 4.02767706067778 5.62286942321255 6.4815923149567 4.18858767721428 3.6456884204348 3.5242076349085 4.5631535574975 5.89633670260093 2.59979625578436 3.43006726886568 4.03711304014706 5.81693563468455 5.86309143658187 3.99200293977257 3.77590844923635 2.59979625578436 4.22372456729715 4.702792359084 3.89725386825431 3.46674342597601 3.79222420763822 4.82112160592257 5.54074242043667 3.38172702084249 3.1944944784519 4.27834271273152 5.18106971824375 3.84060021691919 4.1607925347727 3.76287120541303 2.59979625578436 5.28709725093575 6.67886883311059 4.03145852475667 3.94233965432729 3.26967113465158 3.81858355899046 7.56217764815315 3.82410692028373 3.05578649445254 4.06152418492999 4.16800355410705 5.93477480379619 3.76598262200036 2.59979625578436 3.19755199553219 4.84565409010181 4.98115682154745 3.62020523057581 3.59990066596305 3.25910669545783 5.48743615975289 6.59122916221462 3.32230035878917 3.07210468251341 4.23902730786408 4.21915361101809 4.46552890297856 4.42860944151794 3.71231098227117 2.59979625578436 3.56963630029071 4.50994667846777 2.59979625578436 3.04937180421191 3.37057561147686 3.41253877880521 5.26529909488033 4.69013937488399 3.15150067151979 3.44677671125314 2.59979625578436 2.59979625578436 4.03586077826031 3.52086051291967 3.92364767085971 5.43049299295146 5.56070803881177 6.59741274633276 3.8723514461441 3.14554511358825 4.13339209765861 3.5616432665304 7.48288815565456 3.95477570401005 3.44342650184341 2.59979625578436 3.58245152509485 4.592964986917 4.24411628835274 2.59979625578436 4.25907770478989 4.39989317147418 6.06230440521352 3.0992041201342 2.59979625578436 5.26685122526948 4.0313107325907 6.895415172274 4.22708239241434 3.77937656857795 3.96073882320318 4.8317483543478 5.85146938561743 2.59979625578436 3.39551074369792 3.94527780191635 4.48023100016638 6.02274408907283 2.59979625578436 3.91656481713282 3.70096640207623 3.78882188017709 5.24492894418315 3.97092145900255 2.59979625578436 4.33016117666378 4.43648998962586 4.77578040686829 3.14717678469408 4.10046203179392 2.59979625578436 4.25502041921217 7.13592794566252 2.59979625578436 3.63770880969205 3.96259276784423 5.67952271676689 6.85966875146396 4.07685047715425 2.59979625578436 4.16984419134157 5.12002044496899 6.07392325449187 3.74402143797072 3.13864089446275 3.83844866546774 3.92400081151839 6.98483170925083 3.95582042246182 2.59979625578436 3.48457547318 3.6462999696361 4.72019204354598 3.33659959047805 3.27322924455616 3.94694545506219 4.95987606824123 5.8961932298467 3.41619604011118 2.59979625578436 4.91898846324763 3.44336746541449 4.5677056373483 5.3285191808732 5.03115037416163 2.59979625578436 4.08896076123637 5.43846308275631 6.76959360762929 3.34167827884767 2.59979625578436 4.09463255782793 3.66593204232818 4.4301538204506 4.24275299171973 3.46235777925282 3.49523953514564 4.97561438953154 3.55486197040881 4.64478511599453 4.35392735559204 2.59979625578436 3.87627587420941 5.27748139030393 3.76352785207796 3.52399980726882 4.36697317802278 4.49284266001779 6.00438495903395 3.90720832049848 3.20491354779203 3.16658854311766 3.81388730747409 5.96971453479475 4.0029296703631 3.37424946298459 3.45273288614406 4.20370800501662 5.36192505684413 3.80628733938985 2.59979625578436 2.59979625578436 4.92526494617198 6.26327378004612 3.67953587081363 2.59979625578436 3.23836589690278 4.4402739458074 3.98788709816227 3.47520283733032 4.08039486904222 3.93866419911265 2.59979625578436 3.79868594700344 3.44518071866167 2.59979625578436 5.85689732963242 4.03180650564226 4.37095779267345 3.21867299731733 2.59979625578436 2.59979625578436 2.59979625578436 4.18111601721335 3.70684774349347 2.59979625578436 4.45286013656279 5.09459003015153 6.14160916965156 3.34444953840647 4.14463722775502 4.28711904250441 3.85806845766043 2.59979625578436 5.28187621041297 3.72038508042579 3.79526355007221 4.58481622711171 4.15727061234721 2.59979625578436 3.12734860701425 3.71793689083138 3.97705641809346 3.45357611062151 2.59979625578436 2.59979625578436 3.24766064870577 3.96459152210136 5.61862419468211 4.77275926440046 3.25006177786541 3.41695097319566 2.59979625578436 3.67495035924399 3.62643403330102 3.32868425701424 4.01219994262384 4.85894250596038 4.29165805699362 6.48332675518822 3.03183288177952 3.29644996195684 3.81712267906517 4.22956107220848 5.74434870511999 4.27553572170227 3.25257180805638 3.42558272829161 4.58560669933794 7.13113037745727 5.00013383609117 2.59979625578436 4.42722006650871 5.27475038416012 4.131331207468 3.69002083499493 3.35723464221939 3.07631577613061 4.0839966876018 6.08182567141335 3.66836007527516 2.59979625578436 3.23817512837546 5.43284111539091 5.2577840340447 2.59979625578436 3.14928056722215 3.2568317893317 4.59596409757218 6.43444725138962 4.3603702095192 3.17004009026973 2.59979625578436 4.57660686134531 4.55443210104046 4.19951215490941 2.59979625578436 2.59979625578436 4.01891523046198 6.38727733623936 3.43229267361625 2.59979625578436 2.59979625578436 3.79767607714606 5.98923682122712 4.07237430689099 2.59979625578436 4.14291119986749 4.07445480423067 4.74519349585646 3.93512453557474 4.30629384469429 2.59979625578436 4.64580520228272 6.63622225360104 3.50406393511715 3.41348554194456 2.59979625578436 4.13821543031849 3.70634912023239 4.53878596004843 3.45040100491848 4.29824386362395 4.72874912504652 5.07577012019372 2.59979625578436 4.10147417384139 3.51813431289006 4.0699043119291 2.59979625578436 5.12335860673893 4.00271596972388 3.46923753091554 4.53691369639324 3.85111346624644 4.33021982899641 3.03374484675826 4.30111401224888 4.61918128026582 5.71225765851434 3.28072078774946 2.59979625578436 3.57226173833166 2.59979625578436 6.20640372697878 2.59979625578436 3.1167432246131 3.96521401075808 4.4670777513188 4.40215170954046 3.27693951010367 3.70772987377929 4.67053325002355
Manes.15G158500.v6.1 2.59979625578436 2.59979625578436 2.59979625578436 2.59979625578436 2.59979625578436 2.59979625578436 2.59979625578436 2.59979625578436 2.59979625578436 2.59979625578436 2.59979625578436 2.59979625578436 2.59979625578436 2.59979625578436 2.59979625578436 2.59979625578436 2.59979625578436 2.59979625578436 2.59979625578436 2.59979625578436 2.59979625578436 2.59979625578436 2.59979625578436 2.59979625578436 2.59979625578436 2.59979625578436 2.59979625578436 2.59979625578436 2.59979625578436 2.59979625578436 2.59979625578436 2.59979625578436 2.59979625578436 2.59979625578436 2.59979625578436 2.59979625578436 2.59979625578436 2.59979625578436 2.59979625578436 2.59979625578436 2.59979625578436 2.59979625578436 2.59979625578436 2.59979625578436 2.59979625578436 2.59979625578436 2.59979625578436 2.59979625578436 2.59979625578436 2.59979625578436 2.59979625578436 2.59979625578436 2.59979625578436 2.59979625578436 2.59979625578436 2.59979625578436 2.59979625578436 2.59979625578436 2.59979625578436 2.59979625578436 2.59979625578436 2.59979625578436 2.59979625578436 2.59979625578436 2.59979625578436 2.59979625578436 2.59979625578436 2.59979625578436 2.59979625578436 2.59979625578436 2.59979625578436 2.59979625578436 2.59979625578436 2.59979625578436 2.59979625578436 2.59979625578436 2.59979625578436 2.59979625578436 2.59979625578436 2.59979625578436 2.59979625578436 2.59979625578436 2.59979625578436 2.59979625578436 2.59979625578436 2.59979625578436 2.59979625578436 2.59979625578436 2.59979625578436 2.59979625578436 2.59979625578436 2.59979625578436 2.59979625578436 2.59979625578436 2.59979625578436 2.59979625578436 2.59979625578436 2.59979625578436 2.59979625578436 2.59979625578436 2.59979625578436 2.59979625578436 2.59979625578436 2.59979625578436 2.59979625578436 2.59979625578436 2.59979625578436 2.59979625578436 2.59979625578436 2.59979625578436 2.59979625578436 2.59979625578436 2.59979625578436 2.59979625578436 2.59979625578436 2.59979625578436 2.59979625578436 2.59979625578436 2.59979625578436 2.59979625578436 2.59979625578436 2.59979625578436 2.59979625578436 2.59979625578436 2.59979625578436 2.59979625578436 2.59979625578436 2.59979625578436 2.59979625578436 2.59979625578436 2.59979625578436 2.59979625578436 2.59979625578436 2.59979625578436 2.59979625578436 2.59979625578436 2.59979625578436 2.59979625578436 2.59979625578436 2.59979625578436 2.59979625578436 2.59979625578436 2.59979625578436 2.59979625578436 2.59979625578436 2.59979625578436 2.59979625578436 2.59979625578436 2.59979625578436 2.59979625578436 2.59979625578436 2.59979625578436 2.59979625578436 2.59979625578436 2.59979625578436 2.59979625578436 2.59979625578436 2.59979625578436 2.59979625578436 2.59979625578436 2.59979625578436 2.59979625578436 2.59979625578436 2.59979625578436 2.59979625578436 2.59979625578436 2.59979625578436 2.59979625578436 2.59979625578436 2.59979625578436 2.59979625578436 2.59979625578436 2.59979625578436 2.59979625578436 2.59979625578436 2.59979625578436 2.59979625578436 2.59979625578436 2.59979625578436 2.59979625578436 2.59979625578436 2.59979625578436 2.59979625578436 2.59979625578436 2.59979625578436 2.59979625578436 2.59979625578436 2.59979625578436 2.59979625578436 2.59979625578436 2.59979625578436 2.59979625578436 2.59979625578436 2.59979625578436 2.59979625578436 2.59979625578436 2.59979625578436 2.59979625578436 2.59979625578436 2.59979625578436 2.59979625578436 2.59979625578436 2.59979625578436 2.59979625578436 2.59979625578436 2.59979625578436 2.59979625578436 2.59979625578436 2.59979625578436 2.59979625578436 2.59979625578436 2.59979625578436 2.59979625578436 2.59979625578436 2.59979625578436 2.59979625578436 2.59979625578436 2.59979625578436 2.59979625578436 2.59979625578436 2.59979625578436 2.59979625578436 2.59979625578436 2.59979625578436 2.59979625578436 2.59979625578436 2.59979625578436 2.59979625578436 2.59979625578436 2.59979625578436 2.59979625578436 2.59979625578436 2.59979625578436 2.59979625578436 2.59979625578436 2.59979625578436 2.59979625578436 2.59979625578436 2.59979625578436 2.59979625578436 2.59979625578436 2.59979625578436 2.59979625578436 2.59979625578436 2.59979625578436 2.59979625578436 2.59979625578436 2.59979625578436 2.59979625578436 2.59979625578436 2.59979625578436 2.59979625578436 2.59979625578436 2.59979625578436 2.59979625578436 2.59979625578436 2.59979625578436 2.59979625578436 2.59979625578436 2.59979625578436 2.59979625578436 2.59979625578436 2.59979625578436 2.59979625578436 2.59979625578436 2.59979625578436 2.59979625578436 2.59979625578436 2.59979625578436 2.59979625578436 2.59979625578436 2.59979625578436 2.59979625578436 2.59979625578436 2.59979625578436 2.59979625578436 2.59979625578436 2.59979625578436 2.59979625578436 2.59979625578436 2.59979625578436 2.59979625578436 2.59979625578436 2.59979625578436 2.59979625578436 2.59979625578436 2.59979625578436 2.59979625578436 2.59979625578436 2.59979625578436 2.59979625578436 2.59979625578436 2.59979625578436 2.59979625578436 2.59979625578436 2.59979625578436 2.59979625578436 2.59979625578436 2.59979625578436 2.59979625578436 2.59979625578436 2.59979625578436 2.59979625578436 2.59979625578436 2.59979625578436 2.59979625578436 2.59979625578436 2.59979625578436 2.59979625578436 2.59979625578436 2.59979625578436 2.59979625578436 2.59979625578436 2.59979625578436 2.59979625578436 2.59979625578436 2.59979625578436 2.59979625578436 2.59979625578436 2.59979625578436 2.59979625578436 2.59979625578436 2.59979625578436 2.59979625578436 2.59979625578436 2.59979625578436 2.59979625578436 2.59979625578436 2.59979625578436 2.59979625578436 2.59979625578436 2.59979625578436 2.59979625578436 2.59979625578436 2.59979625578436 2.59979625578436 2.59979625578436 2.59979625578436 2.59979625578436 2.59979625578436 2.59979625578436 2.59979625578436 2.59979625578436 2.59979625578436 2.59979625578436 2.59979625578436 2.59979625578436 2.59979625578436 2.59979625578436 2.59979625578436 2.59979625578436 2.59979625578436 2.59979625578436 2.59979625578436 2.59979625578436 2.59979625578436 2.59979625578436 2.59979625578436 2.59979625578436 2.59979625578436 2.59979625578436 2.59979625578436 2.59979625578436 2.59979625578436 2.59979625578436 2.59979625578436 2.59979625578436 2.59979625578436 2.59979625578436 2.59979625578436 2.59979625578436 2.59979625578436 2.59979625578436 2.59979625578436 2.59979625578436 2.59979625578436 2.59979625578436 2.59979625578436 2.59979625578436 2.59979625578436 2.59979625578436 2.59979625578436 2.59979625578436 2.59979625578436 2.59979625578436 2.59979625578436 2.59979625578436 2.59979625578436 2.59979625578436 2.59979625578436 2.59979625578436 2.59979625578436 2.59979625578436 2.59979625578436 2.59979625578436 2.59979625578436 2.59979625578436 2.59979625578436 2.59979625578436 2.59979625578436 2.59979625578436 2.59979625578436 2.59979625578436 2.59979625578436 2.59979625578436 2.59979625578436 2.59979625578436 2.59979625578436 2.59979625578436 2.59979625578436 2.59979625578436 2.59979625578436 2.59979625578436 2.59979625578436 2.59979625578436 2.59979625578436 2.59979625578436 2.59979625578436 2.59979625578436 2.59979625578436 2.59979625578436 2.59979625578436 2.59979625578436 2.59979625578436 2.59979625578436 2.59979625578436 2.59979625578436 2.59979625578436 2.59979625578436 2.59979625578436 2.59979625578436 2.59979625578436 2.59979625578436 2.59979625578436 2.59979625578436 2.59979625578436 2.59979625578436 2.59979625578436 2.59979625578436 2.59979625578436 2.59979625578436 2.59979625578436 2.59979625578436 2.59979625578436 2.59979625578436 2.59979625578436 2.59979625578436 2.59979625578436 2.59979625578436 2.59979625578436 2.59979625578436 2.59979625578436 2.59979625578436 2.59979625578436 2.59979625578436 2.59979625578436 2.59979625578436 2.59979625578436 2.59979625578436 2.59979625578436 2.59979625578436 2.59979625578436 2.59979625578436 2.59979625578436 2.59979625578436 2.59979625578436 2.59979625578436 2.59979625578436 2.59979625578436 2.59979625578436 2.59979625578436 2.59979625578436 2.59979625578436 2.59979625578436 2.59979625578436 2.59979625578436 2.59979625578436 2.59979625578436 2.59979625578436 2.59979625578436 2.59979625578436 2.59979625578436 2.59979625578436 2.59979625578436 2.59979625578436 2.59979625578436 2.59979625578436 2.59979625578436 2.59979625578436 2.59979625578436 2.59979625578436 2.59979625578436 2.59979625578436 2.59979625578436 2.59979625578436 2.59979625578436 2.59979625578436 2.59979625578436 2.59979625578436 2.59979625578436 2.59979625578436 2.59979625578436 2.59979625578436 2.59979625578436 2.59979625578436 2.59979625578436 2.59979625578436 2.59979625578436 2.59979625578436 2.59979625578436 2.59979625578436 2.59979625578436 2.59979625578436 2.59979625578436 2.59979625578436 2.59979625578436 2.59979625578436 2.59979625578436 2.59979625578436 2.59979625578436 2.59979625578436 2.59979625578436 2.59979625578436 2.59979625578436 2.59979625578436 2.59979625578436 2.59979625578436 2.59979625578436 2.59979625578436 2.59979625578436 2.59979625578436 2.59979625578436 2.59979625578436 2.59979625578436 2.59979625578436 2.59979625578436 2.59979625578436 2.59979625578436 2.59979625578436 2.59979625578436 2.59979625578436 2.59979625578436 2.59979625578436 2.59979625578436 2.59979625578436 2.59979625578436 2.59979625578436 2.59979625578436 2.59979625578436 2.59979625578436 2.59979625578436 2.59979625578436 2.59979625578436 2.59979625578436 2.59979625578436 2.59979625578436 2.59979625578436 2.59979625578436 2.59979625578436 2.59979625578436 2.59979625578436 2.59979625578436 2.59979625578436 2.59979625578436 2.59979625578436 2.59979625578436 2.59979625578436 2.59979625578436 2.59979625578436 2.59979625578436 2.59979625578436 2.59979625578436 2.59979625578436 2.59979625578436 2.59979625578436 2.59979625578436 2.59979625578436 2.59979625578436 2.59979625578436 2.59979625578436 2.59979625578436 2.59979625578436 2.59979625578436 2.59979625578436 2.59979625578436 2.59979625578436 2.59979625578436 2.59979625578436 2.59979625578436 2.59979625578436 2.59979625578436 2.59979625578436 2.59979625578436 2.59979625578436 2.59979625578436 2.59979625578436 2.59979625578436 2.59979625578436 2.59979625578436 2.59979625578436 2.59979625578436 2.59979625578436 2.59979625578436 2.59979625578436 2.59979625578436 2.59979625578436 2.59979625578436 2.59979625578436 2.59979625578436 2.59979625578436 2.59979625578436 2.59979625578436 2.59979625578436 2.59979625578436 2.59979625578436 2.59979625578436 2.59979625578436 2.59979625578436 2.59979625578436 2.59979625578436 2.59979625578436 2.59979625578436 2.59979625578436 2.59979625578436 2.59979625578436 2.59979625578436 2.59979625578436 2.59979625578436 2.59979625578436 2.59979625578436 2.59979625578436 2.59979625578436 2.59979625578436 2.59979625578436 2.59979625578436 2.59979625578436 2.59979625578436 2.59979625578436 2.59979625578436 2.59979625578436 2.59979625578436 2.59979625578436 2.59979625578436 2.59979625578436 2.59979625578436 2.59979625578436 2.59979625578436 2.59979625578436 2.59979625578436 2.59979625578436 2.59979625578436 2.59979625578436 2.59979625578436 2.59979625578436 2.59979625578436 2.59979625578436 2.59979625578436 2.59979625578436 2.59979625578436 2.59979625578436 2.59979625578436 2.59979625578436 2.59979625578436 2.59979625578436 2.59979625578436 2.59979625578436 2.59979625578436 2.59979625578436 2.59979625578436 2.59979625578436 2.59979625578436 2.59979625578436 2.59979625578436 2.59979625578436 2.59979625578436 2.59979625578436 2.59979625578436 2.59979625578436 2.59979625578436 2.59979625578436 2.59979625578436 2.59979625578436 2.59979625578436 2.59979625578436 2.59979625578436 2.59979625578436 2.59979625578436 2.59979625578436 2.59979625578436 2.59979625578436 2.59979625578436 2.59979625578436 2.59979625578436 2.59979625578436 2.59979625578436 2.59979625578436 2.59979625578436 2.59979625578436 2.59979625578436 2.59979625578436 2.59979625578436 2.59979625578436 2.59979625578436 2.59979625578436 2.59979625578436 2.59979625578436 2.59979625578436 2.59979625578436 2.59979625578436 2.59979625578436 2.59979625578436 2.59979625578436 2.59979625578436 2.59979625578436 2.59979625578436 2.59979625578436 2.59979625578436 2.59979625578436 2.59979625578436 2.59979625578436 2.59979625578436 2.59979625578436 2.59979625578436 2.59979625578436 2.59979625578436 2.59979625578436 2.59979625578436 2.59979625578436 2.59979625578436 2.59979625578436 2.59979625578436 2.59979625578436 2.59979625578436 2.59979625578436 2.59979625578436 2.59979625578436 2.59979625578436 2.59979625578436 2.59979625578436 2.59979625578436 2.59979625578436 2.59979625578436 2.59979625578436 2.59979625578436 2.59979625578436 2.59979625578436 2.59979625578436 2.59979625578436 2.59979625578436 2.59979625578436 2.59979625578436 2.59979625578436 2.59979625578436 2.59979625578436 2.59979625578436 2.59979625578436 2.59979625578436 2.59979625578436
Manes.15G158600.v6.1 6.48116731379036 4.42826423694023 5.86541087066809 5.81195934411408 5.45541835767528 6.28713204943072 5.72252674898523 5.99513983777765 6.18781503679577 5.26959566452779 6.1408229069996 5.49672779995025 5.80075615830369 4.39437282406774 5.31452022439182 6.04036827552237 5.77282607758718 7.27027020329846 5.40868001795604 4.98594844807114 6.63778999628511 6.13537146701991 6.21057371469744 5.60604401447496 5.15146119147641 5.7052121239276 6.12094618972185 5.70069809512478 5.12983666350516 5.02119716916197 6.269813629952 5.71389040963998 6.31693530170975 5.58541575856802 5.26291049271635 6.80854441151192 5.67166510387954 5.59183978169156 5.13869351574088 5.64262983869454 6.7494789469413 5.41600323464793 5.65447470752057 6.08764468882195 5.53197144817004 5.92185855775631 5.62394467980528 5.6602290594109 5.4324350311122 5.59675753265466 6.81631796439622 6.2195935683589 6.05299057539418 5.51165623534868 5.75516146053056 7.24408911580999 5.75750191515006 6.26909219380364 5.52947056741019 5.33976878811381 5.90806070273999 5.60641993402108 5.47726532567805 6.32364397525139 5.5762767002004 5.03073573892333 4.75258263342132 5.6044265545943 5.43495073187321 5.17562706729124 6.15725711041844 6.29763552792413 6.36234123643921 4.68113159220027 6.68532535067205 7.4949720025766 6.20553505404587 5.9976246550145 5.97322318798744 4.9468558470853 7.49833062648419 5.72368558885458 5.62878145966075 5.88704759111699 5.55974054422863 5.8821375467461 5.50093922914587 5.66288260646997 6.01487969044963 5.52467105640234 6.41817757564408 5.73040094364153 6.35625294920144 5.86871101417711 2.59979625578436 4.70432087290489 6.24542634693673 5.95227126368821 6.42143794569045 5.44089437997507 5.75436060627933 6.18068769306304 5.32955022803045 5.69327447739848 5.12862405186618 5.6227856025681 6.24840275725216 5.48422640083569 5.4554844172811 5.32059627423238 5.53723736201005 5.96261911951616 5.90041966744993 5.8943165309498 2.59979625578436 5.84800711921259 6.96341422005138 5.57978025839429 5.53950085224257 5.85681285394673 6.26334058840434 6.08889096915883 5.66796482353808 5.67447449266832 6.28146461723833 5.6366456906496 5.41102633645915 5.45141266260546 5.59481164135613 5.99821017347769 5.52324167811404 6.91657586763623 5.27756057788689 6.20134456310333 4.6496055046137 5.28176390576611 7.71144468034167 6.00399240645676 6.11089543390553 5.73319910131925 5.38288204768951 7.60699439226369 5.75696998744466 6.66744435958645 5.56971625140288 5.09075388215088 6.4247549544151 6.34347691370972 7.23451391488791 5.63881424190592 5.4033494871589 6.94558272800788 5.99638636187746 6.87312618287028 5.60008685196897 6.12722702973268 6.59072648341512 6.24623888725759 6.15640680151204 5.80079251624804 5.47579413487358 6.13698552398947 5.40884360795638 6.00398281159725 5.50738225752768 5.16266134349528 7.0353040238444 5.85493982871826 2.59979625578436 5.416852030322 5.52366832704685 6.9208785533396 5.45748106824355 6.77096271251438 5.77243617115805 5.16387975668221 6.57536229292676 5.69552924883161 6.5527160918958 2.59979625578436 5.17426476778305 6.2708326723645 5.77235923539012 5.94577484724496 5.58145934255752 5.72627063679608 7.15428382475645 5.49620376550624 6.50844880450558 5.62758243916687 5.14987377751875 6.44178090483627 7.19344697529834 5.56824105286613 6.56639199157843 5.768373279157 5.19376526581707 7.70465548936105 6.15174526434701 6.95050236869611 5.13604729390669 5.48737540876925 7.29512609287086 6.19921873414698 6.5199439244565 5.75539634329752 5.97184083783119 7.6780254203457 6.76579672526682 7.05386106453679 5.88754492084361 5.74824407725941 8.01382688342736 5.66524398857818 5.75655821677465 5.91366668682777 5.54918691476135 7.15526341044084 5.36110768781031 6.45662329127342 6.08070443936223 5.50798402464899 7.07580625969609 5.9494737039799 7.26269292457635 6.23401970293052 7.10391456646029 7.7062587662828 2.59979625578436 6.06483929636451 5.77116064428322 5.35476446853511 7.07087985946792 4.93555061971203 6.75231318431216 5.62305175011253 6.15834852198268 7.17523172597646 5.88800583078267 7.18710975630693 6.21376253459015 6.19708134641072 7.3960575883297 5.38415578907736 6.73469881904493 6.02349330419193 6.13824474817427 6.30306661354021 5.72516577525836 6.22694917999746 5.6550467759264 6.19310121667978 6.58620450706272 5.26250116579416 6.48179015974964 6.43340882255943 7.41906365288005 6.39456993999806 5.81337977120538 7.16202278549076 6.08305104481656 5.85400659645333 6.62615519083888 6.18790638091138 6.67428882586767 5.70232557377514 6.20305444437001 7.53785463627979 6.50609259458058 6.26151305949641 5.88432211613068 5.88065429243206 6.73962053630167 5.84066696986991 6.12363076942083 5.89441906862208 6.1765075834513 6.23259248789457 7.49299453134484 5.95344100292181 7.1983976088969 6.39586455380437 6.26944660828935 7.92952479579405 6.29276740588509 6.77521343445629 5.97624712221961 5.53399760722205 7.74763995352827 6.12039888734177 6.35071687074173 5.95818172279985 5.76922793840023 7.36574376492988 5.87567402555822 7.04001919176577 5.80050009712347 6.34913731813686 7.13635299977669 5.92210416808143 6.90975277238399 5.52187194708292 6.07801301159335 7.49710689476206 5.8253390478082 6.86230447000873 5.72430763152272 6.74000355022759 6.15976672336866 5.85876326078222 7.09142284509288 6.73864463406653 6.34680171461547 7.18549484945427 5.98722250029627 6.23765391509196 5.54725471903736 5.84422332090927 7.49681355992777 5.51839105922954 6.3882801445827 6.83968615697028 6.73785702169917 6.67526185838506 6.20485646697293 6.64186818949315 6.42338140144625 6.19854351510633 6.9808238421752 5.67840670340878 6.18067485393034 6.14491179256519 2.59979625578436 7.34832826621072 6.46611633542838 6.77840066410932 5.61515163676665 6.37974644390569 7.11083999573779 5.94518910531704 6.2438633675407 2.59979625578436 6.07920604760442 7.13563074868349 6.27693051848644 6.70007601275378 6.07438569462737 6.69759234873795 7.48757046118009 5.99803187783171 6.26608298210288 5.83676548934974 5.67481276434192 7.24214734894822 6.22318210523741 6.9091548803943 4.57627896029628 5.71749999138035 7.50478329449732 6.0898142073406 6.92681440783805 6.32365510184659 5.93198105599598 7.43308151193928 6.08978468944278 6.77801723685894 5.40095416361448 5.91980783438673 7.1616121968552 5.59849759626177 5.85236751156063 5.90755225762539 6.00625712253995 6.16032374677089 7.37887208907921 5.89558406301461 6.75673968429213 5.36060234204582 5.98771325067688 7.29458077427912 5.78747354645339 6.30778766394768 6.32967358491292 5.92633701566896 7.95192777837318 5.96094818121963 5.89042944091516 6.13761958136203 6.68683076350568 6.51477178490548 6.17902943458693 7.54475845129738 5.79850377566196 7.49708923868687 7.99330627015286 4.4569336025263 7.43239239846975 5.93286930455274 6.44150671978409 7.83053994500671 6.28998642761159 6.64162360492486 5.90551774172528 5.43446602032113 6.61859798777046 6.13194352088655 6.63218944479361 5.11976345773658 5.94468514884085 7.33186592860639 5.86214008175104 6.28204581998297 5.59997003430286 6.53152290521477 7.49683230579082 5.93271009389321 7.05570412830484 4.75569151704437 5.75150484058321 7.21296334055168 6.39521171691937 5.74253109659355 6.53969685571215 6.26677597571697 7.28148658640402 6.59465983682144 7.02518695482938 5.75820754573278 5.9685287893221 7.91427834941505 5.91528011318544 6.62089785405942 6.28238854092443 6.08695544703848 7.88834447084661 5.80860455281654 7.41859169433649 6.29018094321728 5.92171881560036 8.06373698602727 5.89780001531299 5.76432855192767 5.845943372591 6.08137297332344 8.42487365102654 6.56710111328513 6.85351079232273 5.93479720233065 6.67236900921845 7.09026407853422 6.35463644788547 6.94327751785093 6.42358818099682 6.36656466174965 7.50199161424352 5.83998489415252 6.83735794421978 6.19571415801992 5.93546366857057 7.68038414642589 6.04751759271553 7.27652746325577 6.04072556886254 6.37373445992433 7.70768466681917 5.92617332009256 6.72253592640376 5.69423719132898 6.54956616932887 6.72906240889781 6.85313310215344 6.47547248299839 6.29203348356629 6.33255276787231 6.19979224999771 6.18526322544918 5.80432144414134 6.19940020093588 6.35228901207585 6.18484844678159 6.94754605071033 6.23108439009086 5.14723479710709 6.28647220793165 5.41953137271669 7.77617344667703 6.3811581025713 6.28593275807244 6.6974324797693 6.34437498306842 6.43176331573802 5.97174884649524 5.95101592622328 5.95031177699175 5.15680265461263 6.93631449874184 5.93424802614834 6.78623396377952 5.86964796919563 6.77991413210079 6.82310358469509 4.92601858589701 6.30964180775595 5.78880781818649 5.54022181745156 6.72347185483019 5.44162663401077 6.12672291342461 5.77452963375753 5.42226691255993 6.60952972169377 5.69713692384823 6.28883882781979 6.22920731748844 6.10827786014083 7.41054671519432 5.68374841521904 7.23490151718129 5.4926385799268 5.82958061139121 6.76575322065845 5.67696416470545 6.26768538078387 5.68726196040104 6.05696795005975 6.82945116572709 5.61849364501283 6.06132042899141 5.45071728547633 6.34590184342863 6.60433556627291 5.81701817440202 6.13819970379062 6.07077046277758 6.04153201972424 7.04658119765156 5.88774065127143 6.65703601442648 5.2615018058137 5.72562363749166 6.48783819974561 6.07058687324258 6.38652030470861 5.72804778795226 5.43693103204404 6.53720132215897 5.7366098303716 6.38402271580583 6.11216983646588 6.56564169545924 7.62339066570832 5.4111335957857 5.97160126080919 5.69335040466583 4.56157025870542 5.0428535825776 5.79734186573727 5.53535400035612 6.22203720290035 5.44495957451509 6.56497719071789 6.0675617441941 5.8961932298467 5.51973942755885 4.92509514804924 5.15643230167186 6.72243201335095 5.50217651169116 6.09265437288784 6.04026392872126 4.70815161200263 5.87911228138599 5.43846308275631 5.76042392819994 5.99969682555191 5.03532209840346 6.29142190491004 4.9044134552069 4.75727725951518 5.58814359635482 5.24575162728804 6.69203567244699 5.57934243721202 5.4480632377976 5.00649851161446 6.11451184954767 6.14547069841712 5.85984124976569 5.54169430985378 6.16943184740623 4.85144568944303 6.00339240511266 5.26895518286576 6.07709679550552 5.56424003432739 5.52213450938757 6.01412061277478 5.75308979468644 6.22768319535984 5.40113073525439 6.71166685293582 6.94335253186655 5.97683146140101 6.55795164298413 5.14336708459488 5.74299439059679 6.38292856872966 6.23565351214952 5.8532970564064 6.41284963940632 6.03370312448398 6.69366504247441 5.84463593237211 5.99204776349387 5.48123767053696 5.70990432323525 6.3432659847479 5.45667075841334 5.80201735717266 5.79092973751661 5.36986730923357 6.61331503214131 5.44887620498863 6.64746793741837 5.38643655736877 5.51770122876838 4.98147420527033 5.99159582542454 5.6611283470594 5.40916357362287 4.98574003949392 6.86794928401464 6.29363301620946 6.07148218114957 6.34021199730957 5.65675284210717 7.48369603271101 5.66355554998841 6.90765595148242 5.65487694715164 5.55170029843117 5.98447712496864 6.00118752129178 5.87693408558499 6.09692332957767 5.25591690550492 4.90867257999153 5.9894777468537 5.70655001422676 5.92669020020694 4.3449948183877 6.38866936867489 5.70914600357963 6.30313533814279 5.58714044442574 4.8911084257173 6.20050552281103 2.59979625578436 5.19699490768555 6.46833519713518 4.85970413799031 6.11048847581958 6.50733264125169 5.74769803149721 6.88921132017408 5.99046987967739 5.09194264203422 6.81401865571796 5.44323658959495 6.08652536642415 5.60772845781571 5.60313381418314 5.27529417290713 4.46235357083652 5.97715906630663 5.52766745267108 6.8950789660427 6.56946567014545 5.85797129741083 6.0007745520272 6.08411824706324 6.55146908649231 6.16341011710658 6.47138595938049 6.6119853980895 5.95413848251961 2.59979625578436 7.2803238391276 5.43284111539091 6.33005320276612 6.5943767719079 6.08012404018521 6.76826600640992 6.48071989638063 6.53301458094259 5.7923765357378 5.89433697754706 7.33573437551753 5.9611800787796 5.90037843131118 5.59952175758242 5.743107817955 6.42497664480229 5.6502511426403 6.37118896986086 5.9384851062994 5.67932435543763 6.9754078626579 6.07957655071449 6.55106862110592 5.87118656197531 6.77782300221505 7.32286761154416 5.09002733207081 6.74862124321147 5.92831062212367 5.88487365173385 6.10338950667577 6.14582768989987 7.02269422338696 5.98218179128441 5.81639716927805 5.79568144370993 6.945284145039 5.99939778062961 6.47286363191661 6.2477118679056 7.1576376149196 6.24411687633922 6.41684232065089 6.03710767101932 6.51774557412999 6.64125948307891 5.49277025226235 6.43789717432484 5.95906426927299 5.7139531020177 6.78786466175472 6.06914917854035 6.05193722412894 6.30918676910601 5.72450053502474 6.92742578402536 6.46627794342002 6.34097387442535 4.6072082128 4.87462196839541 6.88699349899614 5.709069345561 5.97583856876311 6.46651714601826 5.47040580174392 6.11340697035767 6.5651092646637 6.29802266883614 5.43421626067871 6.11710646219156 5.66758488609304
Manes.15G158700.v6.1 5.12461247387325 3.70064765159346 5.34371942113679 3.85399867173188 3.84804716680082 5.26577511553392 4.20178157449109 5.65470187476422 4.78737119458946 4.27504278837248 5.91277946401707 3.82831816200336 5.33886066002169 4.39437282406774 4.22385252669812 5.72261732911611 4.35768491650944 4.25595750004627 3.75141957250998 4.37243313713793 5.619853448357 3.71802382302551 5.81818801721595 3.99548763237416 3.67022745780567 5.6211474098921 3.7059866091091 3.64013835869225 3.45177722385841 4.20065406829824 5.61500103864095 4.10758410181633 5.1453952075018 4.59825399372167 3.90048262944656 5.65993840526959 4.21962495871601 5.37157767359672 4.49632855671599 3.80531622868573 5.16760311716747 4.74219179435535 4.82067963884485 4.52794582638383 3.9032011645835 6.11356846704964 4.4352073697887 5.5505699831401 4.13694463208271 3.73724134059584 6.26897687280211 4.45979172260337 5.25413820762222 4.29315625731707 4.47327564609701 5.97086900098398 4.57053492827877 6.16249841036072 4.94734676530285 4.30270472644358 5.47598109331524 4.48316060093789 5.80867305689923 2.59979625578436 4.27131633138368 5.40910719810853 4.22783267513302 5.50755940635545 4.17702205997925 3.98625518174104 6.06588690607977 4.77589602622428 6.02556718438138 6.15908029961009 2.59979625578436 5.95588888024157 4.38260299563123 5.46997198470243 3.94884331452239 4.65629143420165 6.15157662876878 4.95685305881745 5.2296186474525 3.91343157594147 4.37894535409083 6.18972722529332 3.05429937403947 5.29402770690109 3.6096800583429 3.34481372870052 6.13774584988819 3.79856609228066 5.34174828313027 4.31971868446046 5.6713578930303 4.14804504102601 6.5540536942102 4.11005258153141 5.54576285314493 4.11598909675538 3.27454701011887 5.91292478801922 3.99291232590768 5.22318345745698 2.59979625578436 4.42393333905832 5.93306608051565 3.85921212582923 4.81418885309928 3.95473541847247 3.88289879926788 5.67060411911606 4.03888464836082 4.91131251434379 2.59979625578436 5.54223808762156 5.60728307446387 3.097772256188 5.41035710798986 4.63122847993381 4.21353153330716 6.88181602000691 4.78613788047522 5.97640582495176 4.74050481039205 4.36233901704547 6.14746728890682 4.35050844340886 5.42468388672317 4.2535313721841 4.60083115595009 5.6943351184874 4.41567852151835 5.64720365578595 2.59979625578436 3.77697688341336 4.56488345226048 4.46455681121378 5.41898410795591 4.61749580910347 4.3569655983129 6.16583868789678 4.29713455256742 5.2177960584458 4.3279436431914 4.16989900314409 6.10174360117277 4.37290165543636 5.82880206151581 4.9128248976036 3.98304074215472 6.18509011879075 4.56331574606057 5.29272840554367 4.49433941668679 4.22280161323264 6.38372176161331 3.7114232785212 5.43036339415517 4.0829928785172 3.40808966416724 5.33319485427098 4.69462353043643 5.31636433038985 3.94850285336736 4.17506816620075 5.37903637538252 4.2313237946967 2.59979625578436 4.21617870134993 3.86323668388114 6.04036746917714 4.56254881716098 5.54734519008267 4.271908041176 4.19961073988961 4.93814428864121 4.29067483747483 5.32160853508402 2.59979625578436 3.79604160691808 6.23801924435858 4.44481901699649 5.72478297836727 4.05294401187991 3.76194308366252 5.20406619479451 3.90862625430082 4.81033908584573 3.79609671152573 3.7826380584795 5.315901931047 4.98878158761952 3.88726931389222 5.87065452952707 4.56262668433514 4.15792746763255 4.42848064170477 4.4170250773517 6.38217871121765 3.79180362126009 4.57588036765826 5.23709785780715 4.59402258393028 5.79201213987005 4.88042730277494 4.47877258172174 5.29418779315513 3.73630216568218 4.95508715076298 4.01950480309998 4.01002353899641 4.0768761790741 3.9184722264597 4.74045006321621 4.21049733304262 4.25308974748042 5.72819495329631 4.22440829113689 5.39666876957423 3.96670361522535 4.05452539597857 4.27904958362697 3.98768140496578 6.15577776714878 4.13027688582366 2.59979625578436 4.3587495466826 5.87583798697903 5.43809487959031 4.2876448546467 4.74933294058853 5.27032082082062 4.43785969738629 5.93665995842748 4.04329959410607 3.86073559658219 5.74287888483312 4.20385910673524 5.83262293460262 4.80702159924297 3.87599515681154 7.17360833362175 4.23216952800356 5.66364145973627 3.13246240288098 3.8473302820013 6.15353923211034 3.84275066011716 5.43368548990761 3.65510598517094 3.67861131213525 5.92011892973399 4.59789332523746 5.16890385242289 3.83472820491349 2.59979625578436 5.61848960840246 3.79301759064037 6.03283745385328 3.49175676901494 3.81285093634252 5.61833462358705 4.09735060513277 4.96240489356716 3.72918927219567 4.2053627600211 6.06507547027152 4.28576520983523 5.54000564858345 3.573123134579 3.29543486065326 5.33143633779909 4.37916914598872 4.8881908764923 3.63936309198249 4.27276410264033 2.59979625578436 6.71064389238897 4.21326796921333 6.2518189116236 4.13985248852376 4.69442629210495 5.75106268814511 4.32999551397278 5.51890150076673 4.41314215570794 4.01337394767009 5.57438586451555 4.80412959565841 6.20327078444284 4.25228705448921 4.03972684270007 4.59895008305527 4.20256797602145 5.25353101916769 4.2516320753425 4.21852941471326 6.13823564172325 4.90487541258868 5.85687680587848 4.19900678068076 3.9074884632975 5.47188736354773 4.29857205127071 5.39445046738236 4.07463260101815 3.58549110300089 6.27223817681622 4.24548838309499 5.95317315018279 4.79008902581627 4.17038132405083 5.04186315814743 4.81321132456038 5.77687011355541 4.42975276540377 3.63892444229326 4.68308049857888 4.9105482813054 5.4127987109284 3.64358731401363 3.86220897474037 5.43425070941942 4.90510376636779 6.13171857643056 3.94931479262271 4.53503949602128 6.71222189139119 4.13918141603811 5.28058556326192 3.79637674302476 2.59979625578436 5.42639949744273 3.80396933268646 6.64679982384027 3.53563289237643 3.81847511642453 5.19920014294133 4.28877916681286 5.17986822008884 5.20192304598811 3.87085040539755 5.38628091399318 3.40503430776885 6.29709032411254 3.68918697738608 4.15712730388215 5.2959660513117 3.52058092152185 5.56087596144727 4.11899073244088 3.82159579433779 5.86694047257099 4.40834040911436 5.71174312017011 2.59979625578436 4.18752906653414 6.2297442417998 4.02181314734147 5.81214774751531 5.40011561352303 4.1830103381962 6.33046322302831 4.04260489041196 5.39492736922651 4.53986091973617 4.27975815926652 5.12706172793598 3.93380540512647 4.83117549964529 4.25504589024885 4.39964156095686 3.95725259331698 6.19847394273869 3.91493029247389 6.07167553855171 4.35721073248405 4.02594597421259 6.06963006376601 4.38329724643296 5.59996493877591 3.96571529807062 3.99884989132693 5.05097606724346 3.65828716417957 5.39452672993847 3.33065454872683 4.65619413932984 5.46954806396445 4.43021972876034 5.53260901940399 3.55603337558458 2.59979625578436 5.94739668211331 2.59979625578436 6.15084852644845 4.54481408285063 3.90352720459635 4.2627139023923 4.35943019608191 4.93047090773578 3.94880500380553 3.69848075669755 4.04962026514787 3.98434059593289 4.37183438362036 4.53481684454607 4.53972037080022 5.78360267690725 3.74177090403687 5.46092666554612 2.59979625578436 3.97052009989617 4.85203947466743 4.03998038073539 5.40815165827049 2.59979625578436 3.6456884204348 5.85404107976937 3.97533224127357 5.37264911276413 4.57391303216029 4.07195498164782 6.56776923767881 4.45110053787636 6.89923630671186 4.114250486793 4.12680445077746 5.22795114133872 4.71292206944104 5.25872973813335 4.38169821238066 4.00320274608727 5.38972578738149 3.85015556044826 5.72753665968503 4.65923374947497 4.37885540131911 6.14124121992577 3.89018211789661 4.05157058000128 4.95008480937039 4.00673677425881 5.28782466172504 4.39326947575846 5.17306380733738 4.32196630369435 2.59979625578436 5.5834225632556 4.22349453169369 5.14736363452148 4.28602391322598 3.69491287192682 7.13511573119142 4.48040827933958 5.83436151968031 4.33908116508318 4.68535068498014 5.98344904196927 4.80009960969025 5.84767314231856 4.49933594662271 4.20724247242009 5.32894102748469 4.21181239857201 5.87762048759473 3.1133240832199 3.81844012298296 5.81889905091004 5.88675420214687 4.52286384679647 5.89514325328417 4.59939355490004 4.79930633246397 6.05139355309023 4.38432347080654 5.06708638173019 4.15145447231199 4.7384593456795 5.7254796444446 4.3511752598726 5.248987784937 4.46787153290035 4.16685226062729 5.12877388407023 2.59979625578436 5.45554951808899 2.59979625578436 3.48331719498716 5.52068038784496 3.96588386510295 5.0253447477979 4.13579127560016 4.9604440276711 5.36855039802081 3.76760737526579 4.6891631188841 3.84378557776466 4.02344476662737 4.0174031331555 3.85326458900264 3.93481781821329 3.30109143257354 4.11907918817873 5.63922962044067 4.13239208286991 5.00781296256787 3.58438721771286 4.2380593501779 5.53837220691721 3.74796718280077 5.65916230868481 3.35798233036586 4.06940132905997 5.27638202951791 3.96887066432163 5.61729711793711 4.08144153824263 2.59979625578436 6.06215400215492 4.2178230050721 5.80282982393443 4.01686376162975 4.64886297003467 4.55675022863163 4.73990501152206 4.58341587536467 4.98241677951722 4.83350687476557 5.53586695192892 3.82951374308233 4.4749463231213 4.32205665317129 3.75492677152724 5.58302710485568 4.18502579343507 4.33716549836568 3.78815434729946 4.24147142930584 6.30766651236196 4.265657248395 5.57736687139385 4.15880439107754 3.66140025771279 5.88266803781066 3.83744758062003 5.01733610982121 3.54190319695318 3.35753510202584 7.02889591180095 3.92400081151839 5.6018434710787 3.68589768394911 3.67968789655313 6.01966113378509 4.57987906497034 5.55026245828189 4.8386309382834 3.91310531054823 6.31897473921097 2.59979625578436 5.60902980635136 4.17504439485885 3.6864598314512 4.56311508564606 5.8137594387422 4.34824872592933 5.3285191808732 4.03488729572336 4.22722388957589 6.13008302851374 5.43846308275631 5.81880750022636 4.39421580350165 4.14329864046354 6.61437336545289 4.23515348862007 5.6671662103806 4.24275299171973 4.34800139394301 6.01352006290153 4.97561438953154 5.4480632377976 3.46894726186611 3.98944698124089 4.51773985457628 4.50170208308714 4.9499173209301 4.29405333262968 4.02726056418837 5.68456229154195 4.39693347456666 5.25960918012249 4.74067594114406 3.63334554052997 6.92791235165959 4.39206573500029 5.98845055410917 4.95856968392164 5.90251855419553 5.66283132844174 4.20370800501662 6.05259198133163 4.10197670422742 4.21480553750013 5.46720076009605 4.51790326001215 6.12303684942387 4.83921642415166 4.7077430491288 6.53304271177501 3.89295669596377 5.83075610619719 4.28086267590759 4.56245318740377 6.23939284617808 2.59979625578436 5.02346980834982 5.11360868575768 4.17062691219708 6.06074927705576 3.87343327725243 5.78475034502436 3.46856026701611 4.18166335394134 3.58640791717732 2.59979625578436 4.74624062279918 4.60634605884292 6.20533532725241 6.522025279807 5.14946080471239 6.37752865415249 4.57220802113288 4.14463722775502 2.59979625578436 4.88469961778285 5.45147283072295 3.89214745174932 3.72038508042579 6.80779743613297 4.72079561862124 5.68646531127886 3.87077178890064 4.33162068150676 6.81812143215675 4.44704423114568 5.84257843654833 5.0310489611587 4.3449948183877 6.36698791107471 4.59925895333182 5.56879936931774 4.55575764622292 4.00942744569759 3.74095456484091 2.59979625578436 5.51390435228247 5.16640622195084 3.32868425701424 4.01219994262384 6.63313892412046 4.3355870266265 5.56779792051237 4.28953953929584 4.29415814266429 5.98712321530125 4.22956107220848 5.81514161954143 4.94845242217347 3.87462970414381 4.75996615634843 3.50030527778916 4.87239888197438 4.29888011969021 4.14618106881104 6.55732309085755 4.32811009742049 5.25371432429441 4.47705761142072 4.06795467165858 6.26773069791651 4.7071761968923 5.90185094671312 4.37840394729619 2.59979625578436 4.49564968957774 5.43284111539091 4.77930566186089 5.50035941480492 3.5405384840355 6.19026761280466 4.24109588552545 5.63367870759431 4.09013134307423 4.38693887252691 6.20902644301208 4.84860712333009 5.84177255639201 4.51679338105289 4.71194909552251 5.47812153736147 4.67295604019629 6.64962294080485 4.52202378317754 4.00254751954432 5.5907749440655 4.42459040215235 4.82595942352808 3.95303294201769 3.84185510846805 6.98885321826262 5.13945296848105 6.00554532464318 4.02069780259256 4.22711414435838 6.10338950667577 4.59295172054696 5.64881114871229 4.66919954572715 4.22831707135239 5.49533743368424 4.32363645509041 4.75428903529865 3.68989894354439 4.6059839963845 6.4747536009156 5.0954583952707 5.44952881778775 4.94333254599059 4.33478672800167 6.41553384638773 3.95073548673661 5.61088024143791 3.61108609015459 3.61056149362573 6.39744613264846 4.32470220899727 6.00557513689169 3.63732703474947 4.04723583162002 5.90594975978086 3.53111261296467 5.84640987008508 4.91480881284053 3.82188759393335 5.80215955384207 3.88192922029148 5.83096990309984 5.12439661584247 3.83478323732567 5.73340576865507 4.06961722346357 5.78967070581266 4.19171885561126 3.70772987377929 4.33328489319885
Manes.15G158800.v6.1 6.05003276241226 6.14716260615111 5.75205056211011 4.80097922624498 5.30602912304279 6.82955092314732 6.21236262862099 5.76364065435948 4.21367530847029 5.49952909691927 5.99751681940231 5.17786676724423 5.24952538586484 4.91064980434831 4.38547449909553 6.42923042798912 5.7500005050797 4.58180910017937 5.66575198879204 5.31091264058089 6.09346024515291 4.14601947124334 5.58446907529791 4.84172627281117 4.91246705898517 6.63052500944035 6.2867599267045 4.04230324729543 4.6971799235988 4.90195430693473 6.16085394699407 4.21744849955037 5.26269754500339 4.8402475071378 5.19348646898557 6.71952713038089 6.74061600323758 5.81140061669263 5.53011510601817 4.10080214228854 6.06979613150421 5.70991806927921 5.42847923872676 5.67557462657984 5.80567988979113 6.39715682913294 6.11603413751493 4.99666714759575 5.34380127036217 4.80756036272267 6.4201610611941 5.8007767029054 5.68665845154423 5.11967176461807 5.58660485123634 6.06409096370045 6.74374673316365 5.58476719836783 5.11773183253549 5.69745951048015 7.11175149914477 5.60641993402108 5.95793199442446 2.59979625578436 6.28552068221384 6.92046278889542 5.93223131681552 5.07987846411636 5.09761026627016 4.98563812268332 6.34362269237304 5.80135125714364 6.47753660571811 2.59979625578436 4.96354976747314 6.11171880901113 5.27149078167327 5.58877973558261 4.44874851154745 5.24633124407731 5.94132293467082 5.35072185670866 5.02167855439251 4.95091737650743 5.69249757806206 6.44248059627514 6.82155496613603 5.92496319651515 5.02919897300069 4.91599460391458 6.30795300973243 6.42882047824986 5.81367509547787 5.27583283352003 2.59979625578436 4.38714245877696 6.20768187921422 6.04680934205256 5.78124183315063 5.07034079522116 4.63358269260318 5.98475312773157 5.87818221307171 5.87150717917435 2.59979625578436 4.72950739690936 5.88623720526904 5.25646890165714 5.19310033660377 4.62050350969342 5.56016310683289 6.72660575870452 3.8400277805785 5.16061923839407 2.59979625578436 3.54772472454507 7.12699006522127 6.65465706225314 5.68574106952672 5.63715312357101 5.49001919560944 6.93336423496055 6.27397611034402 5.79540064308193 5.14297656359782 4.70376695194756 6.60550291956286 5.20481494461629 6.00810203787549 3.90689910552146 5.90280849315448 6.21327330860848 5.8412008469997 5.89199889436337 3.57679875354605 3.90750928558192 5.66362182600779 5.29308989231604 4.89733830234908 4.36060981878653 3.35372006124426 5.84201031598148 5.04231890117866 5.68251153871872 4.96720868301934 5.8097585057192 7.1994871642828 5.07029464366942 6.14509842450225 2.59979625578436 5.00097259942899 5.75077802134149 5.80135511719107 5.94614020090044 4.56175461082828 3.89704827642037 6.27579054303942 5.14526448616289 5.69745510286303 5.16838869962195 4.53842372640701 6.88198279922252 5.11663274691925 5.77484830014062 4.80177612577726 4.64436472605584 6.93631621080025 5.35931647064566 2.59979625578436 4.56136007141224 4.61441975474586 5.72698518603576 5.75196759161857 6.08502857187294 6.15979810033246 4.49521683666833 6.72433288455522 6.23567525439323 6.18390511140749 2.59979625578436 6.30949560782807 6.2708326723645 4.18640786031237 6.27997116866075 3.75724959169815 5.23709703082262 6.78088773927877 5.43701100834405 6.43812967758938 4.53780051812918 6.10929382548786 6.14059373247735 6.32436358229189 6.05696413856851 5.77283841102803 4.59385459924251 4.94235025706353 5.5357039287023 7.04869941767148 6.25453059989284 4.24354709391718 5.60966481720468 6.19562384638004 5.71867784886669 5.11290992312861 4.15385049941276 4.76503646952694 5.80426181447549 5.86692875955027 5.79232034364956 4.54001079764501 4.76706771889353 5.20415672275937 5.2058356720438 5.47394105975458 5.21899524430465 5.89626718147904 6.40370883967304 3.77728265014896 5.58768544168902 4.41160586556749 5.50798402464899 5.23964558589471 5.24031249678215 6.18226779925619 5.25938930473706 6.31010470239984 5.7968602520107 7.26263137492158 5.43809487959031 4.9350474513412 3.5254198690814 6.10549154135393 5.78216247416831 5.8526360122515 5.16266285456266 5.43769244302882 5.79920091872057 5.75416198637404 5.73812926830221 4.11873753901426 4.91344871220676 6.31943194322788 5.58032757568236 5.15584350776308 4.73466045691411 4.86742315533715 6.08430976061361 6.12545560140647 5.45485235079951 4.69864263855342 5.54984956590515 6.07638712692407 6.46928837657379 5.58205972733495 4.72616907402841 5.07827029939679 6.03655021212007 5.00191441863306 6.03283745385328 3.68400765031026 4.76175826503807 5.79442742344847 6.40724602608114 5.69707300365928 4.47210854101852 5.09057338714926 6.10667534503629 6.5194585360029 5.23688938188358 4.71120201445473 5.62817425626503 5.62160527264822 6.21602795743394 5.48836196483693 5.8114939206066 6.06227724713311 2.59979625578436 5.40062108789936 5.48962324875941 5.25968004057833 4.41726639727196 4.57733631346419 5.22766593805112 5.34575909290429 4.93438553244718 4.08487932790163 5.12400951607338 5.55140092904837 4.69237879988678 6.08171034851855 3.3970748603418 4.50342570273363 4.72561108466735 5.29847897168905 5.59911728083009 4.57683443672913 5.42692714037343 5.88699935120801 5.49284088004126 5.35631974390483 4.12394203480384 5.82758637155272 5.35772052217755 5.22985350384243 4.76995341358012 4.23286335930274 6.09714488346199 6.71501892681424 5.15711104379488 5.02714667586989 5.05382944588001 5.74667252500081 4.99366531299919 5.55993550322943 5.67417178632729 4.86185894600844 5.2679291697343 4.13133160168577 5.71836386604391 4.72255857934657 4.67817418399938 6.22757825149602 6.04749587343166 6.08903123791395 5.89493035685393 4.2260546928364 5.29602253861111 5.73221258932175 6.21295877688965 4.20464387259397 4.32185540824269 7.71836399231082 5.59015987293136 5.1711968657875 5.75306605903411 4.90937645656119 5.3429916069977 6.92014976191536 5.02047928034345 4.81536574332852 5.20192304598811 4.82740206871183 6.73790699957063 5.10053056849728 5.18341290338606 3.95982811261332 5.13150853874991 5.25624997046361 5.53776105287439 5.94189748659824 4.36864710988513 4.49095375288385 5.63021918768452 4.54617360444604 5.31033373787346 4.73731615576944 4.60558706054174 5.6894033767634 5.26759424286621 5.88594642225299 3.5757082350106 4.53676337435507 6.25200063886477 5.90214062940644 5.94327567905666 4.59167119388307 4.55996430124973 5.84284559219351 5.35384948248355 5.02161392831215 4.55444376329832 5.17509897247422 4.60456731114971 5.8968989423651 3.97474730187201 5.41740503063142 3.87848045794075 5.93772395749639 6.28669364989725 4.87052579730433 5.63994707385036 4.99747635552243 4.95247654350674 6.29971614036103 4.14801655978258 5.31801617498363 4.24207917860247 5.23257286030177 6.26436037615783 7.07023244596254 2.59979625578436 4.10136269640113 4.55720408687157 4.98046489117919 4.4569336025263 6.00258702058243 5.46168573217842 5.66085896483661 5.64095121435229 4.4598327384866 5.24209983591894 4.44869885102738 5.62937909003129 4.99490356022736 4.80876297932726 4.98520559366531 4.48088949407945 4.42920736022263 6.09388271911024 5.24123023031373 5.58633821444536 5.27129609128742 5.45003087712795 6.2485095579925 6.0653792186463 5.38275169246015 3.75016086611143 5.33387609908633 5.60613433731544 4.30532036892887 5.59582452109774 4.89719802750272 5.01401394957266 6.33169914879023 4.50809805536458 6.24286102522434 4.41818319836839 4.54340742320021 4.71219272934285 5.62533489072423 5.32544975514317 5.08652934455484 5.1429368397336 5.53578743337456 5.3322013670568 5.47248237917085 5.19647840440053 5.64514023024105 6.1139931915431 5.87958455518293 5.51235966534311 6.21264411670544 4.93905388041756 5.71462449881411 4.09277527820049 5.41988963819127 4.62441000327356 2.59979625578436 5.18568855675346 5.19750049808714 5.57147974271122 5.52612783838005 6.18355117437392 6.19840907622942 5.01375455838448 5.34046673453193 4.20949564171791 6.13811423061127 5.49472818191105 5.88890526927324 4.92234854768577 5.0741701149055 5.20543950198019 5.60669403915018 5.41697804240404 5.32904041551146 4.22471959971461 5.58704614729068 6.30161761013167 6.4589555799471 5.74997990332654 5.80572046651192 4.33243112526806 5.10319471356024 6.98085448987637 5.08023840504794 5.58231383961614 4.74279838105192 5.6021999849185 6.47160911449939 6.23108439009086 5.37388690615437 4.64458310507209 4.40161011210532 5.6798671240238 6.3811581025713 5.09428841340334 3.71885506342396 4.08734879059941 5.68524615046887 5.8660197900109 5.63617353566539 4.53043066048127 4.77954427920363 5.82256504235713 4.38165808122808 5.40395826580244 4.23244465111656 3.44342650184341 3.62152517813589 3.40715420382606 4.17376676937537 3.58227561620931 4.33062328276951 6.1784431044544 4.02740720640464 4.81915364017584 4.11618641403075 4.53509421261516 6.06654012280425 5.3637297223268 5.6130667243423 3.66037152574658 5.59091267523226 6.68959289680116 6.06303849054349 5.529659770167 3.82616644787739 3.94615840815916 5.84602616541846 5.74772666725807 5.37076380383664 4.2166985514361 5.77441292083635 4.72733238172745 6.09200211776468 4.38999561725649 4.36958687822813 5.81204629440844 5.6630111923056 5.22241073409427 4.00593321037532 4.32205665317129 5.27953640566506 6.14161013527446 5.71872212826679 5.50071598559693 4.41101473448162 4.82237481336827 6.41055360284311 6.22462696046767 6.15900201141058 3.89194256750323 4.22857605576998 6.06591594226793 5.42218545407041 5.2441756161586 4.49480723273591 4.65595057300916 8.44815825055232 5.20728301276662 5.46522431069198 5.18266251664087 4.90062551097641 6.1697499390067 3.81753879539291 5.69120429494028 5.69515751055753 4.18363575119269 5.9957981616045 5.43375959847531 5.09618694540345 4.04864246268307 4.10408060422783 5.88450169262152 6.13420592969995 5.71119457604771 5.09716251850802 4.55978967250782 5.27004740127951 6.96206243826432 7.55777583517761 5.87486901799101 5.7338728510909 5.62976026243293 6.85566485400458 7.34499208112025 6.37148915355102 4.99874918837956 5.40977625555025 5.98609342288093 7.46545469683352 5.77733599671057 4.81790940041393 6.5345078483424 6.05806205143464 6.02753178358365 6.08699812102577 5.17324507954588 5.94769349225497 6.55555510666103 5.29434568290941 4.81195035008874 6.45347434884386 4.62673407569996 6.983123911454 5.66836118067392 5.98845055410917 5.40113073525439 6.69925811265773 6.86431951371291 6.22279171498676 5.72654462651145 6.20203138196225 5.74299439059679 7.15447935822805 6.28591719191808 5.8532970564064 5.39499451920601 5.02572850332997 6.51403000356338 5.31583332484831 6.08587875342917 5.13934431856334 6.39145516486445 6.3432659847479 5.45667075841334 5.23829719971503 4.61755700682049 4.86239744878451 6.03949476424526 6.8958356602659 4.92859973359208 4.59682331837994 5.4803541600138 5.04958675030631 6.48924824687045 4.42425574606926 5.01000804305169 4.98574003949392 6.39625619267531 8.02881225916968 5.81616051126034 5.80865423983605 6.59458430576559 8.03663370098431 6.36452203945231 5.45147283072295 5.49503817394273 4.76071795665747 7.24579010979429 7.03750330523011 6.01811359154584 4.99438353468052 6.69447489904273 7.08595475981654 6.52158768766319 6.18626209388043 5.61018957478311 5.31435969230948 5.90675017052569 6.39895793346036 5.40765578760815 4.35055209396848 4.8911084257173 4.26288235301031 6.50185653103526 5.29993896697401 6.40127481095103 6.11444210684618 6.11048847581958 6.74877915591574 5.62280757047182 5.61416321680788 3.63938602855538 5.58828846818639 6.55676415689059 7.53052227240931 5.76834406960226 5.27028201878621 5.04901013070801 6.34095993606595 6.37567326914741 5.88619272002459 5.72128575166436 5.11831761364148 6.16712791518329 6.57861356983174 5.58029601769713 5.60204599979797 6.41293484834957 7.08020896647021 6.09386534935008 5.43588654157602 5.55510538889279 6.67805217387276 5.90125389701122 5.43284111539091 4.52575542810401 5.96501318606564 5.40632615903321 6.28858703591959 5.83459739212687 6.03300895156805 5.54417634372135 5.35652966271457 6.90102883643716 6.39786508370184 6.64335907964222 4.5714932415546 4.0655062384346 6.02927374321664 5.74955512971847 6.00411848382906 4.52202378317754 4.17443433286362 7.48010615847856 4.52783388498024 5.73862071304585 4.98240027873282 2.59979625578436 6.35701471604697 5.44296929716487 5.67945500793324 5.05833373695292 7.81480825182107 6.55317348562911 6.56405670752152 5.82578520067438 5.66587953457304 5.86677134160645 6.2254129096096 5.58907151304833 4.75428903529865 5.15323929681391 4.2365515425824 5.75014781838762 6.59904132498638 5.03946230904895 7.42975582936578 6.27033332162218 6.89912952872748 6.33673632222227 6.43789717432484 6.62388124478116 5.60165459385119 6.6143353717938 5.76395526010214 5.92476551933267 5.13242162102499 5.23548619735285 5.90594975978086 7.28280710258919 5.87804366413202 6.17280601049712 5.98818689391295 6.314557164354 4.70305113107932 6.57068437266947 6.55071880395242 4.89579154953124 6.87119056842911 5.92790369958338 5.9737240769397 5.18085326442883 4.20043975114315 5.94566315922425
Manes.15G158900.v6.1 9.51366877534855 8.08365728646105 7.45277859866498 8.63424043737922 9.74016695728524 8.4906296112193 8.95857282155153 7.15834465460175 9.59591385614667 9.08177679282149 8.33291771418988 8.34581652154876 7.47545953514662 9.0140786826625 9.54981018595952 8.70575267230572 8.40582181645591 8.14775966626925 9.07703822062627 8.91752610134663 8.55715228946678 8.47272101868129 7.66221416395476 8.64346380310591 9.25329711400765 8.35044826784619 7.9742106870552 6.48552989497855 9.41439106398348 8.49126310015295 9.10357113832737 8.04659416458502 7.8068388017746 9.40327126546627 10.3518515970077 9.30157988199936 8.61712409229781 7.21114110090575 8.42930274414628 9.34186500411243 8.70245404433961 8.70832147705536 8.04601233047491 9.71004090732818 9.46262618168976 8.20409871504235 8.20777646326077 6.75957730209563 9.20208269498014 10.2536565019678 8.49251679094843 8.95024169755008 7.82239665485082 8.94885960347069 10.2370840508892 8.05807592334427 7.6798145214751 7.73508366150067 8.59070907997245 9.86795760990634 8.47414781987392 8.47838568922942 7.23762447068119 8.32167610350489 8.69908709402002 9.10542945966986 8.46778302585991 7.77535101964287 8.94434866868157 10.2422191067787 7.39550880637813 8.25767523682899 7.87535327225966 8.75153047078533 9.7011721462517 9.07286197874034 9.26117860688325 7.16972144746594 10.3362516692791 9.9185228740969 8.82628387032133 8.92646753698478 7.06567628535725 9.779281100911 9.72784432506717 8.79057801588518 7.98193436541831 7.09281920387989 9.13365159738911 9.74446996374803 9.06024986006242 8.96193290221838 8.14839309323897 8.6526171139179 8.67110677821872 9.08678451170549 7.97927906689784 8.08041868123394 7.59777326681767 8.7102377138625 10.9676358863808 7.8724067891852 7.8032711669973 7.54445684211601 8.7893004879235 9.83060047630571 8.00722747187263 8.10969461835308 6.42710787617281 10.0269254762306 9.83350927662584 7.76255076638796 8.22665985788998 7.23185785823366 9.24303158571866 8.78343369843108 8.2458047148271 7.72668296057298 7.34320803758807 9.13841524051105 8.21533712963034 6.9434554105841 7.49698794116298 6.22511571417486 8.99513117721628 9.31320635477981 7.08062836923451 8.24379485895335 6.66582821472033 9.91899496423364 8.87018076594113 8.83311321799557 8.55332428160885 8.13421388069121 10.4224157820015 10.2439906067375 9.15899897895277 8.32304072943118 7.18026831144601 9.75644893163657 9.35293037588373 9.2478931730509 8.0133419939523 8.12634798390977 9.14921447653275 9.06423982864527 8.36127712436664 8.20759394043111 8.35275216656986 8.55917754274339 9.55778267796669 9.72346464848921 8.56803303002493 8.01230353626912 9.29087493743524 8.42135639089577 8.52904011215194 8.36688163316667 7.20851446851748 8.81688314139623 10.3466842321323 7.87347743311331 8.07802236541332 7.61808687860379 9.37951057115133 9.41348519616728 9.30011635874357 8.20766791566046 8.81348906472811 9.24111128045668 10.0120906200243 8.88364128889527 8.35003308915302 7.90515730246066 7.66514257061465 8.92703897024596 8.01210797133384 8.3101693415042 7.68456964724126 2.59979625578436 8.78623497417894 8.36916569908335 8.707962571969 7.33784671769988 9.37927825786345 9.38890152464256 10.3702809823422 8.01929411216553 8.83310515046443 9.09706541651113 10.5637402190895 7.64394179000444 8.74473310423133 8.41079101033808 8.42534885703189 10.2015637548518 10.8688310641975 9.33844057468491 8.72450156569779 8.83433816730522 10.5104560586343 10.2537046535841 9.72462902460214 9.44414075483121 8.69291074315705 10.6289163572444 11.0087270003986 9.93122576508276 8.06664039130927 8.12130873847807 10.8266517604911 10.7097637829675 9.17067503415426 8.73652708845525 7.43390998334661 8.22492207560295 8.0807323920069 9.33525451298348 8.77732849303099 7.27193733203975 9.7388272504662 9.79267874680527 9.3429119341572 8.93633735229547 8.98287917387155 10.274891578643 7.87261090148052 9.79427810554884 8.54719315567987 7.91234607128595 9.39829161206727 8.84968828341661 9.01388323333862 8.38328099689702 8.38164585863159 10.3443709293746 10.1879227302272 8.77973014458338 8.19017913964545 8.18639096690409 10.0961507382482 10.4447745442399 8.76873122289464 8.49585476008022 7.15349467578609 9.11937699274243 10.2556526029989 7.87551825084791 7.33829381301381 7.34756022782806 10.1040072995338 9.601112041619 8.79296559904055 7.16873583062488 7.40310090397288 8.50010343387698 9.39178990811355 7.97002906433473 8.32233178043263 7.48019382668105 9.55760612335822 9.85265058947776 8.55408425582166 8.04579753852661 7.42407683097276 8.44360982576682 9.70066084772455 8.7409857567316 7.87754913764222 7.52282132086245 10.1246943981327 10.0590604538643 8.94212241599101 8.26989124166206 7.48022906998033 9.41038014647094 9.83553955773584 8.36552708220614 8.35015138921107 8.0087608146004 7.89000636262667 10.5315673015712 10.7926350712258 7.87660162490014 7.95724422845039 7.21850167768201 10.2585795876904 10.4179735341902 7.7771932755604 8.65120457614231 7.78006570192344 9.7925687195132 10.4321083683952 7.92225527440872 8.16499424564835 7.55819162245591 9.8518171194127 10.4720656150268 8.37744618876277 8.5644536857944 7.87272374266939 10.0507183731661 9.87398880511754 8.00457824733344 8.23488091885616 7.562985979795 9.0499470090368 9.99860903077277 8.16609172391158 8.78608794389052 8.62516268175662 10.4456775618723 9.21329779647597 7.650969223713 8.05127822797361 7.14333605623202 9.08589484236766 10.2710467034393 7.79373621661631 8.77064153878281 8.05437388016904 9.49440901239637 9.24202793717071 7.26469093686414 8.06013612316428 7.37294802479266 9.88983858436222 8.90660139815503 9.00212487848333 8.53244805731139 7.08258695913019 10.5343961946753 9.24796555245987 8.82587324780182 8.42519935709893 8.30546647659102 9.73257853868554 10.0724539070274 7.97179495342429 8.3587508837203 6.87734474985763 8.32278518868769 9.74972810625818 8.71157395002637 8.7008421395316 8.2200330735573 10.4095813985407 9.85160709781477 8.9141722868102 9.45347907258197 7.76916974116423 10.8556405704559 11.0652949681631 9.13563991791231 9.25336232419724 8.1618607740582 10.7846803926677 9.72651390625639 8.330618931662 8.08170124623292 8.17514498353905 9.07887801059674 9.9104632016962 9.99264358447104 8.26327745047976 7.69470037486502 9.95549339856148 10.1620637790973 8.7321203387055 8.76738022672198 7.29288695461663 9.80845869303728 10.3706733958271 10.8492799762536 9.79966090265833 8.75258866251417 7.98911762516695 10.1177579705964 10.5173193138117 9.44238040844323 9.99652517179808 8.43747736586414 9.06168288885687 10.9873340012313 9.63031892639705 9.5775114991186 7.83746156126952 10.0587777668054 9.77648682860749 8.12584219670753 8.17805964269731 9.15837566138051 9.89444534566569 9.67385642126129 9.14422688766405 9.45685199899951 7.8825885532546 8.58265526322813 10.4982776776738 9.91764020260272 8.85565350436793 7.81134696137411 9.7689475578998 10.5135846824521 9.45200250620473 9.00763026890796 8.23811020149838 10.5444982800842 10.5710020457531 9.90118343084544 8.222650108383 8.23632260759411 9.91995150665875 10.0712230954958 9.99678828498159 8.91986387412413 8.25696537389053 10.1872721580252 9.68959346341123 9.46105680968601 9.16810853664333 7.69153668069722 9.89741970210245 9.69700220702041 7.95589147419911 8.3537418402226 7.77058222341813 7.68959192500355 9.38288174662268 7.91427834941505 9.17860191059023 8.03327107834032 9.59898565750015 9.76830029265084 8.1849422320775 8.67729360834312 7.83410474789387 10.4669443465223 11.0082648751611 8.11240044520311 8.28791032327647 8.86388141166426 9.19944560081572 10.3175371569147 8.02229823140032 9.00588479656497 7.54487064753012 9.99916680391566 9.1269406583041 7.48306942347459 8.99543101526979 7.93266516595813 10.7787505763251 9.08728013426637 9.83983808230759 9.33922469954728 8.34589815288067 9.06408406745784 9.54451166196478 8.15153429628813 8.47785202841384 8.22654290385973 8.75646709817226 10.0656261696528 8.42785846520451 8.37442499357977 8.12009473886394 10.2020650307165 9.82477687691771 7.17374681244403 9.11474264099016 9.65834013318061 7.12630066676855 10.1421225397378 10.8255582058223 8.35004056763157 7.65734431533783 6.6282191469644 9.2504760424478 10.2448708936899 8.58263565312153 8.87491917067423 7.02501703693801 10.8629939651331 9.75526460768873 8.45450544039084 9.50931925222868 7.21123724551386 10.5079924294912 10.6889611885829 8.64948967743337 8.1765180701344 7.97533893593273 9.66367752344218 8.94835439591032 8.83197829657397 8.82807141643917 8.17093397196781 9.92298262355589 10.8552964993597 8.12021326304467 7.95272026765518 7.68212050316823 9.08306216644053 10.5103401409919 8.46608750686693 8.42862437268194 7.93713947303069 9.16137537350169 11.0276040863294 8.92732503270144 7.94171943767487 7.93336229627109 11.1495782254701 9.58914330450942 8.90093316467359 8.49027266592984 8.46293542048036 10.0430005942316 10.2080110575333 8.94529983001133 8.49390522472059 7.78947401410388 9.58685537185101 9.14854369156131 9.10439113013078 9.0371213440323 7.49444674019692 9.60294230625434 10.1992509712993 8.67573460437207 8.29542296799412 7.48716876889502 10.0754433600507 10.4798574520547 8.83194702099443 7.94046256871733 7.99658783182135 10.3764891915703 10.0230724467031 9.33204205599965 8.53966052771085 8.19294952608437 9.45787077515863 9.60304142573338 8.411751034197 8.71636149374433 7.71863892140473 9.92515233761639 9.40990535844926 9.6189496738227 8.82912120819495 8.14821583393486 9.68479361813629 9.97266731554799 9.15968381514895 9.10921262100229 8.11972501502006 10.3918054926518 10.885005034702 9.13730158710009 8.58367934282972 8.34519595579799 10.0970637563117 11.4616505244748 8.29064066065356 8.84495204717462 8.56967712644785 7.30421432903521 9.77960164734349 9.49303620432834 8.87493793417391 8.30765090811312 7.91886110324405 9.65611076883832 10.3172982596027 8.20303254782933 7.82479885579606 7.16810377220093 9.34982314382529 9.70699175228848 8.61841227238398 7.53216617090992 7.21192278273894 8.48461519731666 9.20706131763779 9.18459777239696 7.9240123149809 7.79612911218918 9.63426924210743 9.53237474745469 8.45791125390436 6.88289486974753 7.0793235660692 9.35056997868232 10.0611134701427 8.0957608902009 8.01867535168194 8.06857942743856 9.37314970058728 8.61229086638074 8.51330605139082 8.58703775326011 7.66091189043547 8.79510536914916 8.99961113279335 8.8353907383384 8.31787778731717 7.77633428814322 9.6512369568411 10.0269347452298 8.60684644307017 8.51909215368516 7.57019891009446 9.06501041336541 9.13967347526499 8.78259593552706 8.25579126407837 6.88508502820552 9.93528891139391 9.942116323777 8.24040058315956 8.24589430023332 7.64688045403866 9.78651474936154 10.2257557873564 7.92679343622688 8.34208124845983 7.53002891903358 8.89348491981971 8.99253172642801 8.94578586370895 7.88719134617611 7.44938839584355 10.0393813030998 8.18222045250458 9.42965350905717 9.1842366258948 8.44120147361393 8.60011451967878 9.84467848139516 8.61491144791424 7.78692393248271 7.21815548361138 8.80905427462074 9.2478204906988 7.96598530794281 8.10426453168905 7.72506499269204 9.96897836953675 9.4651875672518 8.62995088166775 8.01841516996698 7.95155652974908 10.2006881661435 9.55039447969913 8.26497577118762 7.7088603174128 7.61575737122732 10.103021538163 9.72285717524959 8.12327648584607 8.81770023824356 7.86270271718662 7.97060626000362 9.83024672077344 9.07942153987201 8.20125864043148 7.98085329753458 7.26192409512941 9.8769206624802 9.41446760903443 7.67816043505851 8.53383395463746 7.94843895282133 9.79672940900786 9.8528882719543 8.34843846577385 8.85696509444951 7.10663652391261 10.1375112145286 9.79766827914008 7.98244147418082 8.65623328870054 7.58054313116578 9.41925096807484 7.59395663218736 9.30691222878025 8.62610643262021 7.04107749135113 8.65285460870636 9.60110750878034 8.96042656153522 8.53867319128453 7.80274069057786 8.66293224568008 10.5069579902434 9.40171024267522 8.03723636677595 8.11175424310245 8.98817233588426 9.18016070690675 7.2214927174574 7.90268478420349 7.42333556489344 9.3469888940491 9.89116983837607 8.84327063203678 8.59495899652073 8.14866545755124 9.17405974076476 10.5727261189121 9.58247201636673 7.87784801452328 7.96801842680819 8.94099775683624 8.58919268195474 7.78769600108471 8.53050743712548 8.03457915653747 9.2890147362614 8.80833296856125 7.90538466647872 9.16621576845978 7.39169981467785 9.96845555555916 9.34858381533167 8.88445512722368 8.36942646387596 7.41571510600011 9.47167948738995 9.2695986323382 7.44703077902883 7.31605543011444 8.72967456877576 8.61698757440345 9.11082698277663 7.87245047281041 8.71258599484696 6.91501692467963 9.96799906254067 8.65563222147453 9.15436820835675 8.50855791576205 7.94261060711604 10.8284161115573 10.3797554832429 8.51841662423915 8.32369131474097 7.47142523691983 9.69165575480708 9.95919687893353 8.65757753981075 7.61729054931237 7.01509571999646 8.67425566748265 10.2206364892147 8.44285597341687
Manes.15G159000.v6.1 6.69356314049512 4.12294770149171 4.45109907922615 4.70953819009101 4.21704922099307 6.47692030603669 5.12839658268854 4.84695377245075 4.78737119458946 4.16194926516013 5.53054114029116 4.42634021840582 4.09509312007558 3.77649929472813 4.34706556850732 6.75931749262389 5.49863983954055 5.24297715705908 4.6792604955962 4.55548773694474 6.58845118314696 5.19536954165648 4.57924701588582 4.68609551156861 4.72542002559068 6.29659127428287 5.49136969026365 4.93891475022365 5.2192766897157 3.86361853876954 7.04134859801391 3.98579678132179 4.53470872863372 4.59825399372167 4.82769412137273 6.83299497476755 5.1133682615505 4.72089113306866 5.08086315233555 4.58798859356335 6.3053063806304 4.83956792462344 4.64467025580149 5.41307722698891 4.79386708680198 6.72413058441164 4.37116901444221 4.54232165639767 3.7682858115686 4.94330150756933 7.06949696348416 5.39417010396066 4.51002705003182 4.7537135440616 4.36570977807883 6.88665365262258 4.61992648237932 5.32361677732746 5.44799335645218 4.9418686813168 6.56619722732671 5.00917874820044 4.3306298088978 2.59979625578436 3.92148645828723 8.08423153651627 4.1428625820174 4.29033290707597 4.02336069450757 4.30454750663863 6.77584190363782 5.34228871609303 5.05002153638907 5.36305375509599 4.96354976747314 7.26378422641524 5.1418629059623 4.34219069872163 4.87740182272703 5.08818179585432 6.25620371083415 5.54963568029436 3.40821820302597 4.51205729740959 3.80444180087026 6.06955825540698 4.69317909459269 4.82148214066461 4.3285188673278 4.04522521922752 8.1409229312594 5.57575619901433 4.28567583028864 4.63215113481558 2.59979625578436 4.14804504102601 5.20622927524766 5.1714469232426 4.75996250464741 4.51944323067606 5.8599565147175 5.85655284031159 4.60600927711533 4.29758426824108 5.12862405186618 5.21684130605802 5.46359908359121 4.69834375591804 4.04614852874007 4.39649889522771 4.93888583902219 6.20455503563324 4.74569516228998 4.0693963383006 2.59979625578436 3.91825195276001 7.12699006522127 4.78493602633662 4.77578619279045 4.18456821436852 4.0845396550124 6.07048829438115 4.93760578536436 3.96837784396383 4.60857272436607 5.14500535281524 5.41102633645915 5.62794077127204 2.59979625578436 5.46383651292551 4.53240641364844 8.03481943742657 4.6897793065555 4.97138159743234 5.42753588131463 4.80039113917993 7.82950633660632 5.24057072596354 4.36331703970949 5.28625433366847 4.92552397122543 8.27826332154717 4.9842633991734 4.77767531044133 4.54545822300715 4.40501889051102 7.06216212663977 4.98652969207638 5.27753070507048 2.59979625578436 4.56037844696554 7.11971211617405 5.1913157514126 4.7946565352314 5.43955125255315 4.68731448629932 5.42294480824658 4.27892310665742 4.34083448783522 4.46697084868191 5.06556970753606 7.60808210892721 4.64389617258064 4.44358595375251 4.3783892350634 4.82643942018747 6.45351934913046 4.84489338257216 6.05100434830062 4.61058160745126 4.94227373694043 6.93096103787101 4.66501048523985 4.83542273193609 3.90465114047021 4.30642223100868 6.84751095972028 5.32035627374862 4.15220957500403 2.59979625578436 4.11776829289036 6.53645051492729 5.21163852001872 4.975256816006 4.82365489768774 4.27484046564405 9.02259230373246 5.09564821833979 4.60962150433625 4.57403692672625 4.34859828405034 4.35266630450862 8.17153108501571 4.01359927356737 4.93739180191464 4.65410343441947 5.19376526581707 8.21301117530645 5.17618750116367 5.94691694853852 5.64595812423543 4.71896241227672 7.7028465918047 5.46866262781379 5.30173004624146 5.3446634846366 5.58907798491636 8.2708809391718 4.57171036762604 5.03159042778281 4.6086352838799 5.54210246781357 6.50638739920183 4.59524222615882 4.59818645381308 3.85987737187102 4.67052870019111 8.60598891994622 5.75804160776532 5.25978992476671 4.5293615470654 4.62732608412095 7.34430688948114 4.95054658186607 5.17108924712187 4.73628477125717 2.59979625578436 7.68259466856392 6.22104387466086 5.02351204114972 4.82319013591944 4.78531194713383 8.09865040810641 4.86472495448254 5.42598168057851 5.09254884404114 4.96806266520832 6.39807530812459 4.93702853440514 5.63682342116256 4.33024326118047 5.18667244663992 7.89479778056783 4.4402945073299 5.18477321052132 4.52782713019712 4.23691375842481 7.00887888768424 4.69237435389457 4.64765189710868 3.51862563651096 4.7734689088993 6.39678441960443 4.86987948462519 4.91626236958956 3.9274285819072 5.07827029939679 6.59142551793023 4.62518282089892 4.72333998980526 3.84261796704847 5.15509588461251 6.82665450167297 4.56440659121219 5.08624817372755 3.83110509497982 4.54491907604291 6.71482277078108 5.21907849693512 4.48791637068455 4.2297239823905 3.87221686931248 6.1231507383048 4.83403360819438 4.67471330868919 4.28053066058069 4.76361258122549 7.66267552725394 6.71064389238897 4.10364032983991 4.70733534913593 4.74271374891484 5.07972207540932 6.66835292301639 5.63411956080624 4.02104746559703 5.53565607272984 5.3185206783141 6.92424189407024 4.90710651241556 4.60935617421379 4.61782403153636 4.9351782932702 6.56286292309957 4.33983730886778 4.21565123026633 4.83514493949673 5.03907303991012 6.68735075986032 5.60758902972202 4.63793046757234 5.12841998831688 5.24059184724095 6.43785949042649 4.84538449306836 4.94185724192995 5.37340850602685 4.88307045071963 6.59940266485319 5.81391483738828 5.56578482155897 5.60475017115792 5.05312858527282 6.60573806133233 4.00050168310688 4.28820148017207 4.27292191287345 5.46347340490669 6.0007752228985 4.52284456610822 4.2089935992041 4.20268331504518 4.78698864070558 6.34086707945378 5.16237776170126 4.83751434430075 4.87811303464614 4.27485935342289 7.26846506737902 5.37739867544118 5.05177424118067 5.1627244093492 6.28297791613009 7.55744739587905 4.91060413152919 5.7763648351964 5.40231954572494 5.27458680967622 8.02007229523834 4.88171808160438 5.02991770845491 6.47175993118427 4.95465889665364 8.74443541523689 5.1821485459024 5.86954907875153 5.24690117217834 4.63841792486213 7.38338581487052 5.49681492406407 4.54583247116659 5.20598586774981 5.17068651521309 8.60011700136305 5.90211314412291 5.28422657167981 5.67874015771036 4.97984019003815 6.32983870473805 5.08026132002584 4.82396988667721 4.88808020132637 4.53676337435507 8.89391484605993 5.31237975980336 4.80393477612059 5.02022277692358 4.50877571754299 7.45415474415854 5.05622164788386 4.49967642830705 5.20968838508081 5.50052550166394 4.92623251050141 7.3334527300694 5.00094685135563 5.34901939209697 5.44893170772249 4.51241665733803 7.93754407048417 3.89848102328544 4.91378689862317 5.47443709476872 5.19123388640566 7.80294721303761 5.53311707953706 5.72433374095711 5.09130733156325 5.17945114015925 6.50195386943375 4.93700481813345 5.53260901940399 4.50177289683727 4.92523310772865 7.25329215017203 5.09033260165601 4.13239643230599 4.59672267519057 5.05594102021092 6.88707416542285 5.31250263989136 4.00586041866315 5.36263608172142 5.39197696954572 7.52358109309902 4.71233516362033 4.45652263804152 5.21759429852952 5.09136154385233 7.84068005672662 4.66353599150306 5.34700931688926 4.02966232232777 5.68669323731425 7.38998555529359 5.5101106250356 4.73950732274379 6.69850951790349 4.77736060558198 7.36740850261972 4.77709451585057 5.08780596532073 5.62039873627013 4.42053461633901 7.43312397194159 5.34372132879056 5.62651205184756 5.36126207174681 5.57088487724929 6.10655409950761 5.4280028923171 4.80247377941722 5.17011691697494 5.11900299249418 7.20682982442942 4.39490688457511 4.43961111053158 5.12059371886569 5.04211456952476 7.36848615628048 4.53097656826276 4.90531968182077 4.76973448262666 4.65647982692784 6.74372464387017 5.24819031238026 3.73391719046449 5.29462173009263 3.94233965432729 6.33735673781902 5.43984019743327 4.43386630929542 5.63268094161084 4.66270329663529 7.27599470997865 4.01508751431884 5.00638886346257 5.15620788851256 3.89571112591486 6.65008346838389 4.48693271204573 5.41982566932747 4.30352603909983 5.17463785785773 7.35107851141534 4.89557207887775 4.60559385058802 4.80129134518224 4.93492416259475 5.49709860288675 6.56002124505048 5.47685149650054 4.69283053320812 4.97285826459034 5.58889439150003 6.67338227810411 4.72887690289586 4.79011079475107 4.80852531591027 5.12904583500468 6.7625398312104 5.04269782072371 4.53173998218309 5.44578821188536 4.29001880433321 7.70900397997828 7.27823117401745 4.48099037880939 5.70919398030249 4.72065398569737 5.63251279090123 4.30585421360758 4.94020984519509 5.27965586900133 4.38543725674966 5.70714955207233 5.46408839502252 4.6891631188841 5.04711175957309 5.19827687583516 6.65118812132478 5.14745730404464 5.25652212159062 4.46935682356672 4.66748595979601 7.13582489654442 5.5797970862779 4.20621992409158 5.14137176035925 4.7304620881657 6.1488516803257 5.39241421950285 4.85065843181288 5.09491590642452 4.60405323214141 8.42202129231433 5.57952782619799 5.43613964458649 4.69013027837043 4.98967787115546 7.27568908135229 5.35151283492648 5.10315079697793 5.18794801753468 4.94334780068956 6.65412360039153 5.72276380017846 4.58341587536467 5.347763474903 5.5120036892138 6.78088318006471 6.06109227573944 4.32006382859075 4.17273312156902 3.99734253545325 7.98120771228806 4.75118701003259 4.71664350130044 5.12945713819258 5.08613621905098 6.63090326523935 4.64004798633428 4.88159464885383 4.94737813004408 4.60570711264408 6.14936308190534 5.88062893066046 4.65446972875216 5.34628858744136 4.42894169749786 7.58817808904316 4.80852324419101 4.51852883434965 5.32242119757263 4.8394929011967 6.73685805032141 5.22422202130089 5.50505001887974 4.65584074386853 3.98727565610286 7.89527648063573 4.58788309611972 4.73141543626597 4.53378246214001 4.92509514804924 5.35851865058872 6.64743215411602 4.51636453819089 4.63271016565967 4.92815509421385 5.39552127368654 6.49678408342392 5.89822336901242 4.94666641006378 4.56568671544127 5.34467992159646 6.07861328382009 4.81442750052972 4.29879868500247 5.35662909608064 4.78299883139774 6.19195987000179 4.6018381917031 4.51844382943158 4.54863215938761 4.18606335885253 5.68154603485975 4.35433206826405 4.08860061858979 5.37217678583174 5.25506603900044 6.67381070633887 3.74273619582067 4.62143290206939 4.05020411982674 4.87113474315124 6.38739928796055 4.50086420101769 4.18775749464987 5.22868408259388 6.55515719132244 7.60854682570843 4.86367596829459 4.83551694937369 4.64568510917867 4.53442981053741 7.26914594425217 4.96832530719741 4.58112602230414 5.06852337624741 5.49897245472874 6.83808178409445 5.06982354207605 4.89074277168481 4.45659818115774 4.95242579322904 5.92736043164904 2.59979625578436 3.87658420002993 5.15888063434543 5.15631566060924 4.96708729325853 4.77283833921899 6.13366672304764 4.91466211411522 4.81045415813219 5.34673378255592 6.48924824687045 3.59736818850564 4.34408491439851 4.98574003949392 5.73969270530352 4.5483017892043 3.86702542793998 5.16459632700361 4.06331070046321 8.13522655667014 4.60684727354286 6.03754579994022 4.15904493162123 3.84534066932346 6.45466856791612 5.20236288817359 4.56920939338109 4.20940469259336 4.19487936508927 5.88164524504869 4.6274754108577 4.11133455544258 5.27760619206338 4.22806184159642 5.9366347127201 4.51403099658205 3.63892350946115 5.18217660536906 4.24434165029672 5.43401894049352 7.02462233207882 4.78321682204247 6.04423033791693 4.42470705584507 4.80098485334705 5.76489067201704 4.45855802005145 4.6050017705169 4.49464530829864 3.68618486222939 7.13767337835046 4.62035446940049 4.25361883661525 4.04888508924004 4.19566899204502 5.86879981142585 4.27615978026587 4.08258719077872 5.18961728413549 4.26802679268042 5.88425604820771 5.10045101131701 4.7693264467835 4.94944056468843 4.54686307636248 6.95358560897625 4.96597485389472 4.42155811674773 4.99335375513775 6.17064995199924 6.62371696855889 2.59979625578436 4.65877656571397 6.314152850383 4.09549389941145 6.52850269817638 5.01462391454766 4.90846483607219 4.01124483143359 4.38693887252691 6.99399322664356 4.88890607703084 4.55443210104046 4.12442767665235 4.28796603573824 7.05527908768374 4.71459512551864 4.49146939093824 5.78226409936156 4.17443433286362 7.31489828415263 4.6232287927226 4.43984453998522 4.36957358178287 5.48369392454805 6.16475827232916 4.18231982885692 5.17672287544096 4.4309529457229 4.30629384469429 6.60725715012796 4.53780508293644 4.92131711846229 5.08783125953292 4.0440804693051 7.67563364196344 5.91140324933163 5.27175588069972 5.19060080790135 4.73614417237419 5.22940565562176 4.30213756616131 4.60847679098817 5.02854162669176 4.26206279944081 7.29953357565856 3.66080876992859 2.59979625578436 4.10691714609519 4.4088128278115 6.80264605672668 4.77361229354002 4.69836497402956 4.82165861889825 4.2030356288482 6.84060614447352 4.67254152481141 4.35174498044401 4.98166730908842 4.6130087313599 7.78160434779818 3.73833512589061 4.44623941549755 5.23279872230432 4.58281056579638 7.18518308480265 4.4670777513188 3.76016028022053 4.6399066178351 3.4661660206238 4.51324464660254
Manes.15G159100.v6.1 2.59979625578436 2.59979625578436 2.59979625578436 3.50016072193926 2.59979625578436 2.59979625578436 3.15816018115106 2.59979625578436 2.59979625578436 2.59979625578436 2.59979625578436 3.04561120384308 2.59979625578436 2.59979625578436 2.59979625578436 3.1581819852139 2.59979625578436 2.59979625578436 2.59979625578436 2.59979625578436 3.2129912889402 3.25601641733816 2.59979625578436 2.59979625578436 3.14413877371066 2.59979625578436 2.59979625578436 3.45517244682011 2.59979625578436 2.59979625578436 2.59979625578436 4.31783429356664 2.59979625578436 3.19522409136653 2.59979625578436 3.16878379002956 3.16493055238067 2.59979625578436 2.59979625578436 3.15137780479602 2.59979625578436 3.23286364701414 3.18911703177846 3.43514863882075 2.59979625578436 2.59979625578436 2.59979625578436 3.1556293923897 2.59979625578436 2.59979625578436 2.59979625578436 2.59979625578436 2.59979625578436 2.59979625578436 2.59979625578436 2.59979625578436 2.59979625578436 2.59979625578436 4.12874089926233 2.59979625578436 2.59979625578436 2.59979625578436 2.59979625578436 2.59979625578436 2.59979625578436 2.59979625578436 2.59979625578436 3.61176125378992 3.12093291120984 2.59979625578436 2.59979625578436 4.10305699736415 2.59979625578436 2.59979625578436 5.37935167739317 2.59979625578436 3.33639421091845 2.59979625578436 3.57044147755019 2.59979625578436 2.59979625578436 3.48717057272481 2.59979625578436 2.59979625578436 2.59979625578436 2.59979625578436 2.59979625578436 3.06043028247974 2.59979625578436 2.59979625578436 2.59979625578436 2.59979625578436 3.32037428677871 2.59979625578436 2.59979625578436 2.59979625578436 2.59979625578436 3.02061995747434 2.59979625578436 2.59979625578436 2.59979625578436 2.59979625578436 2.59979625578436 2.59979625578436 2.59979625578436 2.59979625578436 2.59979625578436 3.00944776328652 2.59979625578436 2.59979625578436 2.59979625578436 2.59979625578436 3.05008182588941 2.59979625578436 2.59979625578436 2.59979625578436 3.13082777262013 2.59979625578436 3.17519681097436 2.59979625578436 2.59979625578436 2.59979625578436 2.59979625578436 2.59979625578436 2.59979625578436 2.59979625578436 2.59979625578436 3.6503738896489 2.59979625578436 2.59979625578436 2.59979625578436 2.59979625578436 2.59979625578436 2.59979625578436 2.59979625578436 2.59979625578436 2.59979625578436 2.59979625578436 2.59979625578436 2.59979625578436 4.3569655983129 2.59979625578436 2.59979625578436 2.59979625578436 2.59979625578436 2.59979625578436 2.59979625578436 3.38277700222404 2.59979625578436 2.59979625578436 2.59979625578436 2.59979625578436 2.59979625578436 2.59979625578436 3.18288021682041 3.07194257290571 2.59979625578436 2.59979625578436 2.59979625578436 2.59979625578436 2.59979625578436 2.59979625578436 3.13501077494869 2.59979625578436 2.59979625578436 2.59979625578436 2.59979625578436 3.26838519696305 2.59979625578436 2.59979625578436 3.17915297907334 2.59979625578436 2.59979625578436 2.59979625578436 2.59979625578436 3.06457845309048 2.59979625578436 2.59979625578436 2.59979625578436 2.59979625578436 2.59979625578436 2.59979625578436 2.59979625578436 2.59979625578436 2.59979625578436 2.59979625578436 2.59979625578436 3.04936763595227 2.59979625578436 3.03334130892695 2.59979625578436 2.59979625578436 3.24239127858813 3.74313883194286 3.39642989941761 3.17241119288935 3.09039111622633 2.59979625578436 3.32529133428012 2.59979625578436 3.45430755514463 3.11468408518749 3.16689536194367 3.75829240215316 3.83335999253602 2.59979625578436 3.53313656870891 2.59979625578436 4.52813866141475 3.33933551687308 3.19875009976656 3.73044051282305 3.17888988534499 5.00027496349055 3.23226733660521 2.59979625578436 3.30524536803394 3.1364641154621 4.22440829113689 3.33238703215835 3.5131653356028 2.59979625578436 3.15782640238907 3.23943786201555 2.59979625578436 2.59979625578436 2.59979625578436 3.65568174542466 4.72669514704258 2.59979625578436 3.45351024929931 5.42286827911898 2.59979625578436 2.59979625578436 3.35832488643014 3.50611797315604 2.59979625578436 4.78870362641439 5.98663772072603 5.09813602320839 9.50454844455144 7.17462117240414 3.9649881923046 8.21892691627661 4.86313481320769 7.79276263321844 7.16025188411145 3.45753213759342 5.89128273435198 4.00959847734421 7.13662826017459 4.70610102600132 3.58557919338385 5.86908862152214 5.18969553814515 9.15023891129267 6.97234994017089 4.19187887224251 6.11946200030894 2.59979625578436 6.64758792939773 5.51914243108542 3.43655961124501 5.45985932294699 3.07878727232066 7.01232629532444 6.36950381450047 3.40605524568637 4.2147096583238 5.21056036120013 4.80759358432203 5.73071406900035 4.31962247511559 6.10159805819571 4.31992778973941 4.65076715593565 4.45866402952685 2.59979625578436 2.59979625578436 3.37680082021844 3.09920040061693 3.35219443992066 3.16701465435691 3.09839870207427 2.59979625578436 2.59979625578436 2.59979625578436 2.59979625578436 3.10157727781174 4.73070482858743 3.17749061347233 3.94869021554797 4.13095971359035 3.61762036583983 3.50842549389157 2.59979625578436 2.59979625578436 2.59979625578436 3.74944109507207 3.58401163972517 3.05906766596064 3.75804226531246 2.59979625578436 3.21057785747254 3.16495280147876 4.3369582913703 4.15648394899349 2.59979625578436 2.59979625578436 3.67305830484125 3.60867516167484 3.1486359026078 3.19774625800259 2.59979625578436 2.59979625578436 2.59979625578436 3.18526268121318 2.59979625578436 3.24931906988771 2.59979625578436 2.59979625578436 2.59979625578436 2.59979625578436 2.59979625578436 2.59979625578436 2.59979625578436 2.59979625578436 3.08857273903009 2.59979625578436 2.59979625578436 3.38617171524093 2.59979625578436 2.59979625578436 2.59979625578436 4.14732887725575 2.59979625578436 2.59979625578436 2.59979625578436 3.35678698172305 3.29403745424245 3.36241783843061 2.59979625578436 2.59979625578436 2.59979625578436 4.76811583708719 3.66820388359967 3.57861008867875 3.5271669967772 3.43349796729455 3.06601140229909 3.52181474650389 3.3040166343606 3.3860634446461 2.59979625578436 3.17763575246582 2.59979625578436 2.59979625578436 4.68211340064589 4.18079702475593 5.33589422323927 4.15712744290968 4.23379128518041 4.53676337435507 3.62245939251466 3.45536050003636 3.27934697100873 4.09865934538282 3.31762165171637 2.59979625578436 2.59979625578436 2.59979625578436 2.59979625578436 3.54237083727351 2.59979625578436 2.59979625578436 4.6574836981894 2.59979625578436 3.95095103811457 2.59979625578436 2.59979625578436 2.59979625578436 2.59979625578436 2.59979625578436 2.59979625578436 3.57160092862148 3.44343104455383 3.77504121623943 3.9337463391627 2.59979625578436 2.59979625578436 6.10858469985925 2.59979625578436 7.346152223516 7.21102239864179 2.59979625578436 2.59979625578436 2.59979625578436 3.33282874095462 2.59979625578436 4.36533609943922 5.54449068187073 3.54039886021135 2.59979625578436 3.24419192203211 3.16746079526105 3.66283084291592 3.22344610197473 2.59979625578436 2.59979625578436 2.59979625578436 3.54002058805831 3.26461794271564 2.59979625578436 2.59979625578436 3.25899884065111 4.03998038073539 2.59979625578436 2.59979625578436 3.13125931646859 3.25894527343764 3.68064558144766 3.13708430358419 2.59979625578436 2.59979625578436 2.59979625578436 3.63623434719452 2.59979625578436 3.85403275324275 4.67732078008704 3.61037900404286 3.82621137518893 2.59979625578436 4.38169821238066 3.03813347158508 2.59979625578436 2.59979625578436 3.08920714372086 3.92382113115424 2.59979625578436 2.59979625578436 3.10140652150073 2.59979625578436 2.59979625578436 2.59979625578436 2.59979625578436 2.59979625578436 2.59979625578436 2.59979625578436 2.59979625578436 2.59979625578436 2.59979625578436 2.59979625578436 2.59979625578436 3.38322476864324 2.59979625578436 2.59979625578436 2.59979625578436 3.3258524402005 2.59979625578436 2.59979625578436 2.59979625578436 2.59979625578436 2.59979625578436 2.59979625578436 3.40388052538003 3.19560163765469 3.47284080734992 3.1133240832199 3.07210468251341 4.59355502558049 2.59979625578436 3.13091120944092 3.31394992493702 3.10712921319811 2.59979625578436 2.59979625578436 4.29276956575979 2.59979625578436 2.59979625578436 3.14802037916805 2.59979625578436 2.59979625578436 3.13368629208698 2.59979625578436 2.59979625578436 2.59979625578436 2.59979625578436 3.23264526912839 2.59979625578436 2.59979625578436 3.1553627006671 3.09854109867356 3.05152976655718 6.88617521907602 5.85841084999896 2.59979625578436 3.08735284545691 3.14868655853493 8.01860193518877 4.54507982488406 3.62152517813589 6.13041629130527 3.84166202771678 8.66178061860981 6.23818098303336 2.59979625578436 2.59979625578436 3.10694865309437 6.76331081193827 2.59979625578436 2.59979625578436 3.49823486347591 2.59979625578436 4.42991844169191 4.7571197801484 2.59979625578436 2.59979625578436 2.59979625578436 2.59979625578436 2.59979625578436 3.29056662479942 2.59979625578436 2.59979625578436 4.53661176191968 4.59257025143361 4.4943932086342 2.59979625578436 4.34738684107152 3.79771147640099 4.00694938209418 2.59979625578436 3.16296043660998 2.59979625578436 6.61914859169323 5.35541809510976 3.48594374074918 2.59979625578436 3.29025677866774 4.56199978521176 2.59979625578436 2.59979625578436 4.49318726465443 2.59979625578436 3.66601713775343 4.22857605576998 3.17879938663296 4.68426957771297 3.10937730926642 4.81919643245827 3.13864089446275 2.59979625578436 5.26867265343035 4.0307671343721 3.2962608485763 2.59979625578436 2.59979625578436 4.43790408417564 3.29158988951864 3.63105841186316 2.59979625578436 3.65775448958064 2.59979625578436 3.17161461745536 3.82630255730492 2.59979625578436 2.59979625578436 3.44336746541449 3.47843854242518 3.95944833641225 2.59979625578436 2.59979625578436 2.59979625578436 2.59979625578436 3.69810982247138 2.59979625578436 2.59979625578436 3.37185434725751 4.49974384603744 2.59979625578436 3.36586943173339 2.59979625578436 3.68818018210112 3.90584824587373 2.59979625578436 2.59979625578436 3.60066604531036 2.59979625578436 3.42251220363524 3.22990884353066 2.59979625578436 2.59979625578436 2.59979625578436 4.05211130470134 3.75685344036857 3.27005780046848 2.59979625578436 3.16658854311766 4.60093869080165 2.59979625578436 2.59979625578436 2.59979625578436 2.59979625578436 2.59979625578436 2.59979625578436 2.59979625578436 2.59979625578436 2.59979625578436 3.53794707022842 2.59979625578436 2.59979625578436 3.3197901182369 2.59979625578436 3.52897576788513 2.59979625578436 6.43448039712647 2.59979625578436 2.59979625578436 2.59979625578436 2.59979625578436 6.26622038395521 3.62159293703543 3.40464306295055 2.59979625578436 4.07356538823346 6.82967767565173 2.59979625578436 2.59979625578436 2.59979625578436 3.18330204680804 2.59979625578436 2.59979625578436 3.71664159246952 4.63047580036129 3.76244400185774 3.86318106408786 2.59979625578436 2.59979625578436 3.58630416979131 4.40711821045092 3.36223058634014 3.72038508042579 3.21021486625664 2.59979625578436 3.05120239547897 4.34714222171934 2.59979625578436 2.59979625578436 3.33857317196314 4.24223773573394 4.93775403235419 2.59979625578436 2.59979625578436 2.59979625578436 2.59979625578436 4.45740308258607 3.70818606824984 2.59979625578436 2.59979625578436 2.59979625578436 2.59979625578436 3.11790825992549 3.37587920586357 3.64178627644869 4.19859064216005 3.51826406352103 2.59979625578436 3.09477353892355 2.59979625578436 4.02838372931525 3.37134793688836 3.13093185640013 3.06332944846279 2.59979625578436 3.24163335600191 3.80045825546394 2.59979625578436 2.59979625578436 2.59979625578436 2.59979625578436 3.31013988848557 2.59979625578436 3.13842484873088 2.59979625578436 3.67137820286387 3.02276451142146 2.59979625578436 2.59979625578436 2.59979625578436 2.59979625578436 3.19378284176863 4.79587404593374 2.59979625578436 2.59979625578436 5.01462391454766 3.14301693326046 3.11619863125283 2.59979625578436 2.59979625578436 2.59979625578436 2.59979625578436 3.12901589028519 2.59979625578436 2.59979625578436 2.59979625578436 3.15933867912396 4.37342642078893 2.59979625578436 2.59979625578436 3.88792643337414 3.51193450945408 3.22256664660478 2.59979625578436 3.13594984025197 3.2235071789958 3.25835208647746 2.59979625578436 3.1677776264212 2.59979625578436 4.35604020110365 3.15933397875847 3.12751666884428 2.59979625578436 3.30313529149927 2.59979625578436 3.24895042512516 2.59979625578436 5.21582222721837 2.59979625578436 2.59979625578436 3.33771173039697 4.26530609196729 2.59979625578436 2.59979625578436 6.67337085777104 2.59979625578436 7.9407876357463 5.34566100711258 2.59979625578436 2.59979625578436 4.42689551246861 4.69945817943751 2.59979625578436 2.59979625578436 5.03545645687028 3.71203757707037 2.59979625578436 2.59979625578436 3.57226173833166 4.17293905849448 3.20487193917224 4.38907894129213 2.59979625578436 3.13232547685039 3.42867474697291 2.59979625578436 4.46049122714596 2.59979625578436 2.59979625578436
Manes.15G159200.v6.1 5.12461247387325 5.05501740459808 6.05617907372148 6.85620313753485 6.34124019157861 6.04825892075943 5.12839658268854 6.48670985290787 6.46936119928365 6.59341798654358 5.79126278816118 5.97467571544632 6.33017985231505 5.63625254012545 6.70845611447864 6.42923042798912 5.65479970048165 6.94419146448718 5.58521144248332 5.5735522475816 6.48435680041143 6.95551738143277 6.49122339921675 6.98448909387799 5.9987986344463 5.93090309864225 6.01971993555533 6.48552989497855 6.0438196019397 5.65029971201889 5.484038186494 7.15281013932276 6.58994438322845 7.45365930811834 6.22644131757233 6.25923476150615 5.96372796302336 6.16875227265606 5.44215729911005 7.45990798325191 6.12012156564492 6.03411149065561 6.65810002777257 6.57487320860235 6.08098862371855 5.92185855775631 6.65195416227338 6.47812135004268 6.39070593020511 6.70522139625456 5.74963167015821 7.02862953973417 6.08840447531085 6.76929720914135 5.75516146053056 6.12300114893836 6.8545593581718 6.1142515449983 7.48180090113823 5.45992564378204 5.47598109331524 5.98467363764505 5.57359015281713 2.59979625578436 6.70715740311083 5.57872681708223 5.93223131681552 6.51518027637827 7.44491228497272 6.57709474484268 6.08928634001665 6.33792864117052 5.96738663132097 6.15908029961009 5.69841527937453 6.3301801278058 6.7091375833225 6.62929623464856 7.0545756393237 6.23255588730914 6.40910495184668 6.76577550238532 6.30496793813712 6.87235954374492 5.46366215150463 5.56207382950326 5.3558614734996 5.7331172878512 6.66502232461405 6.18535300755521 5.78799138104861 6.50152340795733 7.10528890447828 6.66058370105132 2.59979625578436 5.28592524305769 5.96874207257568 6.90524707253791 6.44879431049096 7.75998346633176 6.64684397083 6.77165364219373 6.68070421504119 5.83761885437881 5.12862405186618 7.05140528954849 5.69986277590489 6.41789171398207 7.00518220830345 5.25849228638982 6.30275622068699 6.20455503563324 6.73387098613964 5.51046814472188 6.50626143573854 5.91509070207202 7.63539354805331 6.56823583058501 7.41939923692564 6.56317327851456 7.13753270923172 6.49907908370636 6.24630730903405 6.28104523970302 7.08008111458132 6.86634353833759 6.24530682560518 6.81471104524018 6.32761682015653 7.1442665825871 7.57370357262473 6.00058591965369 6.10640083748947 6.70054410991728 7.23364547843384 6.33942551158958 5.7948124973415 6.68180654760778 7.29346841768941 7.35020301299942 6.90931577310125 6.26233161729781 6.70823110115124 7.12387721856558 6.37885205281243 5.51950683427627 6.14147168562553 6.82857551320005 6.45886951550629 7.19386825727734 6.45728638690675 6.26174899538441 6.60654398485363 6.41632614027279 7.17359614810986 7.54053569642656 5.91281953823968 6.65642793333368 7.04383029733882 7.69305736251515 6.15337844321406 6.05199779096562 6.43977459323997 6.385919966935 6.8248089804929 7.55586470449835 5.5923145275835 6.86436822845281 2.59979625578436 6.04529230091168 6.22970094027999 5.38404533808316 6.13703164448038 6.92952383071152 7.46281813110821 6.81639346050016 5.86976576141024 6.48255002416073 7.03563064603107 2.59979625578436 6.07609906209708 6.2922958746538 6.72451537432993 6.59210974392768 6.79551950193868 6.75603858065969 6.23836949149308 6.23137367022781 6.96319157690297 6.90599621681253 6.64499031219794 6.34494375923476 6.74348265901212 6.86620649798606 6.89163191937187 7.54361363711894 6.77427458671933 6.38384117892744 7.26273212356709 6.80235434406183 7.25500127934681 7.17524308969103 6.90664851757719 6.9305009445945 7.03483185579546 7.07609962792569 7.4494057248661 6.70189149500507 7.12844923423898 7.4354029862146 7.69332201042554 7.21153098913826 7.04025614020075 7.76041875911785 7.65784402227186 7.97939893305965 7.62567675905201 7.19765154828382 7.40767934516375 7.49720810277131 7.86949751406963 6.51566643147791 6.44299861716662 7.01495542732931 8.90801753598796 7.83965380038328 6.99853461601431 6.82834787920073 7.75883780557434 6.73733932494533 6.91339478769033 7.95561392076745 7.01787960934231 6.95743064839739 7.91221004234494 7.07288586218687 6.94042309290745 7.45210215679204 7.02341988938069 7.76878099521764 8.20103997852211 7.23412819642031 7.2309673273674 6.58496408714808 7.91950294394582 7.60095780297393 7.01689771942654 7.05759027341143 7.27274519896507 7.38051973083905 7.36184024005389 7.85125110074296 6.8550168647887 6.83990185219488 7.75831560768129 8.41951155144489 6.68309901941219 7.03588309798276 6.88285056930882 8.10161966332298 7.70103540488573 6.97083409746543 7.09414039462309 6.96435416123507 7.90636791219964 7.20843843145617 7.39217123057044 5.97802723105933 7.37536388947126 7.20295468434897 6.79361044464069 7.16335764823905 7.14243841988788 7.75594253199517 7.5515760296409 7.91886579091683 6.89080877319568 6.23259248789457 7.83845943720887 7.73536871885918 7.57148008916962 8.31718821579349 7.44481145262346 7.53896909565865 7.91677271986921 7.89644164156739 7.33508853987211 6.76944933516998 7.64450536756743 7.77359741642837 6.71911688074368 7.17788252959168 7.74968119478141 7.96527225090388 7.99262339262574 7.43690046502883 7.06167996389689 8.41578495366335 7.54224602909506 7.46650505396685 7.65479086536146 7.49911947114537 7.24623655636467 7.35837346741065 7.80100526567665 7.19104807760425 8.01135476182783 8.62723403487639 6.66660713779287 7.02668058169348 7.66051706415965 7.78546171226973 7.52441273090956 7.3517855787954 8.05127822797361 7.13698685874095 8.63899394665724 8.92459705568386 7.43557352143315 6.72422579221879 7.46735276666001 7.98813869395651 8.40265370584261 7.61417631861206 7.76913181622659 7.7312610322571 7.44654115688707 7.47333364424678 7.06409979763253 7.05701521243727 8.45441173809377 7.69403587143901 6.28297791613009 7.29092905844285 7.4451157000057 8.14672196703103 7.66382733952988 6.91932588111025 6.94039928044793 7.04497752353613 7.73512471195057 8.07041477106177 7.69210555171662 7.3785877444314 7.26988873606886 7.62997280808694 7.12330349351171 7.58567070100164 7.71916157451068 7.24537421724792 7.29102289156254 7.32821321065247 6.99076598698303 7.12290140696035 7.63087294919034 7.77459668695769 8.40872614231576 7.80036215178253 7.58758711511611 8.27676122240663 8.11061842141522 8.53428468676609 8.1371527410189 6.59139296833531 7.19844890464074 8.05966674213313 7.83888116754256 7.40029918676137 7.07567096393451 6.78228194515452 7.15442283311635 7.40585041607996 7.44757401827544 6.79029288792711 7.36389105205908 7.05809418219671 7.30927636029577 7.3607375857868 8.41200179827126 7.62020870302731 8.14222276535217 7.16397767952116 8.00174946260486 7.18110178271826 6.68881722607755 7.52210798684259 7.63624879603953 6.98934395085946 7.08931037314979 6.91321103575837 7.33853290028769 7.24525517345094 7.26025344178741 6.93250027547616 7.64468725025545 6.98807466479471 7.80391875998718 8.64738334059895 7.45162650045511 6.97824558561091 7.53298337127207 8.35705958771334 7.70407359858156 7.0748516944777 7.14118721821196 7.17413645927622 8.45235582505824 7.22258779234717 6.84691890709113 7.4080614527558 6.73420563647036 6.85761979443987 7.43771900473105 7.70661188238719 7.92941938122588 7.72555221595409 7.89716015775837 7.68374359661644 8.35463292666265 7.27434332181508 7.88595115104185 7.57398773525633 7.46285291972601 7.9131877937615 8.04620732810458 8.46794795747298 8.76364545332686 8.02648304519974 8.07427681152894 8.39796156164991 8.89357449974797 8.04298429192502 8.51524933264903 9.36266318023415 7.41901780593956 7.57910159897021 8.47750700205002 8.30718112064663 7.69564757759966 6.96052157007618 7.72665864474851 8.19611171117254 7.2860236840661 8.1194614293723 8.26194718051435 8.39551369077763 7.25285656110874 7.72536042499813 6.89440507237024 7.70649686365085 7.76279863891814 7.84858890893476 6.94301133261173 8.52368785932987 7.47474894866191 8.77363529590033 8.94085431047446 8.03820258271872 7.41014370539311 7.22025105510021 7.65892976148538 8.19103426105667 8.05205268868782 7.71783680556627 8.12233833134178 8.64400502632185 8.38670185632347 8.42071777761609 8.65836017406423 7.78397018113432 6.56002124505048 7.42854992568215 6.77905630311396 7.83655101124093 7.2373611681167 6.62204262675009 7.44125960536912 5.95761815188028 8.42274753329624 7.60316909860435 7.05883854383484 7.37643596662619 6.22127091200449 7.21213040655257 6.13689659783414 6.69263463405145 2.59979625578436 7.18204515783671 6.3793550671659 6.59938157428296 6.72135062497239 7.46395788308427 6.61522682632647 7.51534749029483 7.85443590785633 6.99838129320013 7.24481141220246 7.13586284144776 8.10155044442509 6.77991413210079 7.09864638316864 6.54795949443774 7.81053958218624 8.07197851232548 7.14162823037149 6.66087907940432 5.76439654986252 6.77376404277998 6.71358744095899 5.75819417230974 6.63250870517001 6.37329692183811 6.88587338192954 6.44426942627902 7.01349936706323 7.04801850449805 6.17377184345431 7.35907738906956 6.32664776073281 6.09435501798802 7.52378877205343 6.63986828690817 7.41908645201129 7.35684515655722 7.85228579376579 7.3806625588239 7.01629792614311 7.19790180570045 7.03698446129783 8.411937695988 6.42674239947644 6.88827074952688 7.56313473367705 7.2083366415926 7.25030755218628 6.63036013898822 7.68651296833249 8.14829193099484 7.06258228096911 7.03169137108461 7.06764114526943 7.75279456345236 7.18303150366634 7.33749945276531 7.44166723132448 6.7384915352203 7.10342272252792 6.95611299279439 7.83009964833396 7.07733799501552 7.65776267855601 7.95549145621247 6.82895999540639 7.0535583434891 4.95906812218061 5.87144631814571 7.15209672487903 6.1162947345805 7.46539164071205 6.08905157796104 6.75972641774955 7.07260698614962 6.58018027176731 7.42118441241926 6.43766336591225 5.53475888506831 5.84115785553883 6.46319537266316 6.61509610848525 7.0940261629623 5.85178035397232 6.15084194297893 5.43846308275631 6.68914639419694 6.30090396663886 6.34695098291618 5.91666687169644 5.72785651276696 5.20284007408452 7.50503714975702 4.95559975804281 6.21571660977532 6.13101886766871 5.81354971420634 6.10927564252843 7.77107411743278 5.04587514022709 6.00475817127267 6.51751743822932 7.25153418949107 4.97961921365209 5.86732012035882 6.16449290946753 6.11210181444039 6.21412836860856 6.15234450294125 5.59472446675876 7.16883700173976 6.89421837522635 6.57662810554912 6.45527425536003 6.75167765057485 6.47363013206879 6.29721886511119 6.05263209089922 5.06566290584542 6.20918261096128 6.68540309237614 6.05597470405153 7.00036371384219 5.64164374417921 6.11975041305354 6.65993504160471 6.4196440152338 6.69796490757575 6.40641713923929 6.36316260325197 7.1536075581911 6.252361741007 7.50930784155263 6.16681203561165 5.97374997157208 6.59536817890495 7.43302701862936 7.16253163588465 6.69693200012156 5.39915628603923 5.21631662540804 5.77286992313105 5.40916357362287 4.98574003949392 6.42875143200686 7.64927877346833 6.01651564899049 8.31051254667788 7.03012559709071 6.83159271537088 6.68808415015984 6.03754579994022 8.25606305242624 7.17511644483167 6.1515582355958 7.30586329511529 6.01811359154584 7.29046503160688 5.90376240643388 5.56450261170037 6.87546407328455 6.64261795198647 7.10945979105075 5.2039140691697 6.55120459499269 6.5269086475802 6.66147537898211 7.5568498818333 5.88504863501035 6.22009538543715 6.50185653103526 5.81819703819617 7.45936277863295 5.4221634843364 6.76580878780368 6.53339442359835 6.5047774200362 7.34728650767159 7.25921332198279 5.90182216519635 6.39533920053679 5.58144932845336 6.82021885185566 6.03509133223648 6.71687059970098 5.55641183885272 5.42567420794489 5.94748214092789 6.80549929791013 7.53886850116356 6.77207384775185 7.24230575116089 7.04230696822696 6.67958935412273 7.45276705330543 6.63198304730207 7.35617717265139 6.8868840184837 6.9242778901188 6.67805217387276 6.83729383391001 7.66875988261128 7.91440670410445 7.20643657964576 7.27787085018002 6.94387465769376 7.87088524931277 7.26339130308103 7.97387735675454 6.81433045938139 6.59645994504412 6.42447954683568 5.42711018063817 7.18493576954272 7.65903240167544 6.6260980690494 6.69416551252784 7.40771033905718 7.72222418514683 7.45690047968783 6.78148217186497 7.08481204565108 7.30202168544137 7.15636196124844 7.02334441200651 7.20340402593979 6.82102969657092 8.05080519445591 7.84160494096292 6.91075525568487 7.05879988804613 8.06286857876334 7.67242107204312 7.55665040680804 7.14858385331853 6.04307638190327 7.31286537621173 5.97070570968742 7.34424892870319 8.10416604891154 6.79028279260252 7.76891190304808 8.49382863398514 6.47994327248724 7.77712518835881 6.98863533063147 6.4262068158972 6.43789717432484 6.59318271078256 5.47954252124502 6.18755805908401 6.82250207177085 6.57949635701246 6.54764915561515 6.61405460036536 7.18391790586147 7.17361616383725 7.39535529147972 5.10615661695195 6.45736781435279 6.05813371329191 6.93745182460931 6.34810105660216 6.23134169251515 5.57102610026544 6.64827997107063 7.6717104904319 7.13057936621518 7.72719024039423 6.00251830707155 5.78112324992391
Manes.15G159300.v6.1 4.17183998077708 3.70064765159346 4.14266410568449 5.27856658492354 5.79495373500509 4.81297728375059 4.77236254780072 4.62457522649198 5.80539153257761 5.80306352505145 3.91704324311539 4.85511133907452 3.93065569810438 5.43409565973369 6.13535675449744 4.6094664776978 4.42134335438774 2.59979625578436 5.36080232056295 4.98594844807114 5.00458489337141 5.87551233271573 4.20609378731523 5.34899882806679 6.05722069619016 3.58052694302842 5.32949881086164 3.45517244682011 5.99499328515988 4.20065406829824 4.43107563536172 6.19410485435318 4.32268693423703 6.23886949271373 5.36087944474822 4.22975881394722 4.50824471702389 4.25865185387803 4.49632855671599 6.31890089641701 4.83701052737507 5.30976512760708 4.44054425380309 5.79040929937614 5.91209364234387 4.22491347845287 5.67425020981582 4.48031411248283 4.99859084184922 6.81127958914772 4.40405180009568 6.01841122084965 4.19364833639163 5.58973897046574 6.07372154277695 4.31952733684816 4.95911991645178 4.3548164558268 5.40538950498725 5.45992564378204 4.14674280385384 5.29273282480815 3.9864812556369 5.50880681331723 4.76185277903737 4.07798381810461 5.04089684093264 4.77351046497194 6.30061048614659 5.57319834914112 4.03590089450128 5.78677864912652 4.06454972850657 6.86478059547217 5.37935167739317 4.86357103238176 4.88006434271033 4.06954504708076 5.93981041904774 5.27587782316412 2.59979625578436 5.54963568029436 4.06790948899444 6.35141597995243 5.2488763874517 3.82385682353258 4.41412689600487 3.78968888578922 5.55206445979442 5.18822833505325 4.60767001322308 5.43236864724738 5.25478543247144 5.81179311038622 5.6713578930303 4.52374476005466 3.9642748863717 5.54408801208227 3.92021050104314 6.32074161106936 6.55622738771545 3.90744287728184 5.53729843356429 4.71037218797622 5.89057866898297 7.1985060379818 4.46246857715998 5.63708302390117 3.9381579419355 4.3335261812886 5.90157284184863 3.56627389150152 5.17435559247127 3.92476114188559 2.59979625578436 5.14984571489726 4.04861984741434 5.28163060748853 4.60236138459194 6.25335915293285 5.1250232302001 3.98065731929607 4.97291972187276 3.58497213633413 6.18576382589718 5.70998051205553 4.56989291873397 5.15903933203595 2.59979625578436 6.55897171374006 5.74023992086248 3.9875246848918 4.94135331100061 4.4393441813314 6.66232608558725 6.43188315216905 4.71146998679297 5.8222841595189 4.58420441954195 6.27686514857449 5.4414415600053 4.48006376864137 5.63309205462274 5.2177960584458 5.37003783292015 4.99289135765717 3.57130530482096 5.95785154712062 5.52890843749895 6.46902882030237 6.98961768644531 4.54669478464301 5.80135511719107 5.08285787443018 6.16668703682895 6.08575918678771 4.60232729675637 5.44918218936714 4.2877942637061 6.45677274906735 7.15712311742528 3.81544505059047 5.89749927361949 4.57954258934182 5.9278559515497 6.76919859996244 3.45050421449097 5.35931647064566 2.59979625578436 5.44304542015619 6.80563872413328 4.64779598652796 5.18669844504865 5.13409413659164 4.82063226358474 5.82101137852269 3.83205261801493 5.48274693628759 4.4867572534014 2.59979625578436 4.63592280885555 4.74740702920283 6.16106447933451 4.60152101093398 6.53134608538025 6.27115139217076 5.31451564801328 5.64276136115323 3.78296797290542 5.81113246195649 4.64479834054004 4.78850637370139 5.34206474065439 5.51406904816545 5.50587994610863 6.57644082016667 7.61960500594052 5.23475256144133 6.11937938221122 5.50536923151732 7.15493697885948 7.98807337328777 4.85192595869951 6.3218829717076 5.61598783123624 7.26977792465031 7.98297197789555 5.53590928252582 5.99309230272021 5.62551882645071 7.486959398378 7.69383387363759 4.61361868714992 6.63323846233773 4.83777122646225 6.13382817358842 5.61701064083723 5.63132882834805 6.72324800704143 5.03695315878492 6.49867650037091 6.557515674569 6.07889783950487 6.33470284982153 5.7570062742287 7.04032784534605 4.31843382324052 5.12233771907437 6.93088482687172 5.21171960845851 6.63977295400473 6.509730963102 6.05345582852041 6.35679302923418 5.95690826828565 7.64256328764398 8.17120549001948 7.13249000447236 7.1343116191151 6.76889957978506 8.21302874126964 8.06650214794015 7.46670925323335 7.10065608580075 6.12584117664889 7.53740461395855 7.80208098203602 6.57881214155324 7.37345921429789 6.17752025821729 7.30875639826332 7.5476034822271 6.83029342421844 6.68581586760805 6.52236635522618 7.29117906622303 5.83224570338506 6.97854489711591 6.79409665894092 5.47985041597791 8.026490713934 7.99748513471113 5.70913928291474 7.03821259546528 6.377939282557 7.26828302855328 8.72785298929021 5.26188426776547 6.05131059044006 5.75328553341299 7.50428243412436 7.480597662916 7.21274444427152 7.67305229341184 6.20221225880865 7.5651428216188 7.52630737885784 6.23259248789457 5.54699547950021 6.38779994977521 5.11009803465961 7.23856036435167 6.89571991498305 5.07484653442293 6.01250882984524 5.64876351880088 5.97624712221961 6.78790281817145 5.50426251213285 6.22647215955467 4.83636087849277 6.52534540396014 6.84352464986703 5.52083741765195 6.5116821212497 5.20919412871956 7.15443528326887 8.01245760610679 5.93611844096288 6.69218813637447 5.16517103855243 7.01925895908212 6.83826498827653 5.0963325841582 6.99694511374312 5.23095709888855 6.45410187452428 7.17233375671057 4.93058410737758 5.94440066092004 5.56578482155897 8.33049323790775 7.10947598829678 5.73367531415754 6.4440604597795 5.16534488630477 6.79413935020984 8.62197651469192 5.36539838662847 6.2270388702449 5.33862857780729 6.22106668790775 6.91431969374719 5.5116562437939 6.62357951934364 5.35090429537765 7.3739076631467 7.43866053027846 5.70248144088105 5.99261081371085 5.3820924552612 6.98433239459983 2.59979625578436 5.19002138530969 6.01360262494543 5.8658880556667 7.07337857294405 6.84042711678886 4.36348536507496 5.53581889208262 4.43959763042227 6.66744654556284 6.91333043733784 5.77898310149185 6.65691780786774 5.41194083349376 7.1157697708802 6.38576860600516 5.86601572067417 6.23831751069099 5.39182518729077 7.30147503327501 7.24931240216038 5.56422630489184 6.97907563434178 5.2027869602408 6.94619165893636 6.65837668106255 5.52859790949008 6.69840679322238 5.95608035561552 6.95650268491367 6.80746831044237 4.9566864104089 5.73173434255814 5.04125635819223 7.06021819677016 7.45807342033455 4.77115594326252 6.29299727961269 4.33811969164271 6.58247213511141 6.71030474840173 6.14558196958624 5.3978050064467 6.48246458081013 4.35751375883391 6.9198766334161 7.61498983192348 6.21795358815969 7.35191207918351 5.17644450742702 6.1618061759286 7.58040719647669 5.41552185349719 5.6119705447914 4.61076819736231 6.40595536947424 5.47117013369694 4.9181193550228 6.34124954521544 6.350357264757 6.90800375787977 2.59979625578436 5.31747575735229 5.8462416881157 5.12302330511336 6.30772248705124 6.95555189242769 5.25241031393269 5.72466038265932 5.60707404757566 6.49284354432299 6.8620582498753 4.30542824398944 6.18448098614514 4.53578552123766 6.85921572279802 6.8863220894916 5.28934310660862 5.86214008175104 5.27385764694643 5.80393647487357 6.62966790411329 5.52661435787539 6.00059674690541 5.48167320829395 7.00343719883016 6.79180751526482 5.03983563613338 5.94089390511467 4.92983254831176 6.67983757893454 6.10195683347134 5.45760924646158 6.32628729463205 5.99303934119373 6.52679705355493 7.86617333465087 5.28785621849376 6.64565512415199 5.48905410882916 7.16574554822354 7.79271889514821 5.33740542909345 6.31290383413538 5.44896376527657 7.31094988986394 7.84088132494047 5.41681947450315 6.34436849235172 6.32763414080262 7.30994671405811 6.81542020235258 5.28782466172504 6.35920010510165 4.72847712096837 5.68209682510679 6.89440507237024 5.43321442628883 6.57001733795738 5.46609950017088 7.25948402497858 6.13387071300864 6.16451057880963 6.61202778602463 5.6091159916547 6.6750765868139 7.20781923408279 5.00413727714343 6.43863309024167 4.86082269591132 6.77157870349379 7.0890776138383 5.88673018192864 7.06064019847323 5.41062808721221 7.19901960146811 6.44440736751669 5.6461628823407 4.95728974101099 6.65340825091959 4.93698961489697 6.91749688538608 7.73972180130402 4.83875868955911 6.10566938212393 3.94059545112726 6.89760792830764 6.90571238862842 5.07685682814017 6.03460550728739 4.35041938193346 6.92242347508146 5.34352363085636 3.41604772664298 6.3811581025713 4.15048532608419 6.50706269092904 6.62254942706494 4.99571283513119 5.64883328409213 4.81751233876453 7.52195073979505 6.75955036739786 4.02834909372441 5.7187557706783 5.09333534581599 6.90868330024406 7.44287254236498 4.6387984266857 5.8397723290782 4.69071123822399 7.04039032326106 7.45644062856989 4.33169733648028 5.24695994787759 4.39007273838552 6.88505836894652 7.00020604338809 5.29653381920791 5.10976588634192 5.00510345407119 7.15908211470714 6.19579853096956 5.57421009452393 5.95678701730328 4.94751222054771 6.5766635994279 6.1915818414118 4.8350541931895 5.74772666725807 5.2210714198684 7.18928366792314 7.21859335083158 5.67952141616742 6.23891244620753 4.61876822617752 6.71013990171526 7.15870806431031 5.00060293765577 5.97712749907869 4.95470876687911 6.9540997200746 6.30894340253403 4.70336439246133 6.28457218603625 5.19351441329518 6.93984922611709 6.51442355797643 5.49458922718008 5.84151867299005 5.50079442279076 7.1650961867346 6.65855373075111 4.94107681681425 6.24130133923521 3.81799429195978 6.91033125562074 6.05146276309807 6.73846290638703 6.30257559153636 5.09725791685895 7.0057438403438 5.3531602811763 4.4746343550002 6.40220644107956 4.79981572729473 7.14086394318475 6.15912580440329 6.0214851737281 6.39222621962583 4.70911315691966 7.00145232067482 6.43766336591225 5.35851865058872 4.39498629146805 5.45114716297378 4.46248781686641 6.28228431611708 5.78531660783028 4.42613087120468 5.43846308275631 4.57617864008008 6.35998904771656 7.04098464316854 4.92955875856661 5.14287709749414 3.88540911740735 6.2881043861588 6.12174654537804 4.2161612464992 5.98165213976973 4.26003731579793 5.47756233382519 6.23654913657621 3.55447539391392 4.63349635729642 4.86149431091081 6.41930267811492 5.20425856044245 3.66098315638991 4.66511061544718 4.12243230657783 5.86088920855913 5.62218843077194 4.5132089815524 5.87132318297688 4.55763654426969 6.42801416257999 5.31573939093883 3.78966341899362 5.33090477994849 4.20433478037304 4.46890143840814 4.08572846250385 4.76805073480862 5.60100664296321 4.72448216825056 6.68739320620296 7.52797518963144 4.49615474992 4.7194848954839 4.65570007969814 5.69169164596758 5.91337814504695 4.78725924436889 2.59979625578436 4.14076546407845 6.95733293456902 6.976782799719 4.23964625906642 5.05915629965552 4.7465701141515 6.45281397216225 6.74426929189662 3.30409561387671 5.21631662540804 4.34856101834066 4.68289342987098 4.98574003949392 5.73969270530352 6.1167413298631 4.90743344855262 6.68062105927028 5.58082830963902 5.85540789248489 5.27335669040253 4.40711821045092 6.32395090067196 6.57539486660953 5.09511601914233 5.65803369376456 4.52969930026213 5.71137042555762 5.40614257259526 4.14590414104746 5.50567352981111 4.41480218225622 6.6225687437709 4.64073841745067 5.21891182667878 5.70914600357963 4.56722899663299 6.73878986948944 5.27541469028703 3.86794818843242 2.59979625578436 3.14662082988331 7.16922537075639 4.4810821940496 5.53517377705866 4.85894250596038 4.82812511363457 4.99119495850978 6.42938851840615 4.99404979317194 4.21216443401481 5.58144932845336 4.52051683132016 5.55687402807204 5.78157709271935 3.88087147557617 4.80128658592264 3.80045825546394 6.48051823238573 5.77114868841062 4.82089553618266 5.60582514066114 4.30462800738307 5.85215895474496 6.64103174864327 4.66432271997277 4.89705600279715 4.30052768108331 5.38185290134613 2.59979625578436 4.31699294712869 2.59979625578436 4.11224313051273 6.5943767719079 5.87457928678279 5.14528943166109 5.43573503942734 4.50327051380476 6.02101144831096 6.82661314863453 4.9154445482326 5.20562905569052 4.08931891774608 5.76401862335612 6.63076051330763 4.84615530878947 5.40325152500925 4.96635956698282 6.28647665094041 6.673308115259 4.51025954635073 5.720444533811 4.89108383500451 6.05832601348472 7.64859135379111 5.08350587541015 5.55508751944184 5.62330519688396 5.84995405497493 5.51039291943255 3.91072334621585 5.55032310459874 5.00990293243294 7.08429090777312 5.70990026745912 4.57326932612123 6.23753850881742 4.68205104553335 6.66641602047356 6.69476908885994 5.26609965023246 5.82537118729661 5.07577012019372 6.84045345327634 6.38388356137284 5.04559342397049 5.49277025226235 2.59979625578436 6.5134255525227 5.60165459385119 4.97152579489293 5.95941860332673 4.47640799176202 7.49993331853579 5.29915829802043 5.01146659026722 5.87205919141119 5.30682602479281 6.37880682603163 4.87462196839541 4.3453188542655 5.54057671174711 3.71233198111385 6.94185483123178 6.15780056182277 4.52738919497357 5.34695501629144 4.62668287946832 6.65606008053643 5.33987320672475 5.22603042824775
Manes.15G159400.v6.1 2.59979625578436 2.59979625578436 2.59979625578436 2.59979625578436 2.59979625578436 3.38078536465957 2.59979625578436 4.15893494855481 2.59979625578436 2.59979625578436 2.59979625578436 2.59979625578436 3.62046441831223 2.59979625578436 2.59979625578436 3.1581819852139 2.59979625578436 2.59979625578436 2.59979625578436 2.59979625578436 2.59979625578436 2.59979625578436 2.59979625578436 2.59979625578436 2.59979625578436 4.11052264858323 2.59979625578436 2.59979625578436 2.59979625578436 3.12942703094249 2.59979625578436 2.59979625578436 2.59979625578436 2.59979625578436 2.59979625578436 2.59979625578436 2.59979625578436 4.16110391583899 2.59979625578436 2.59979625578436 2.59979625578436 2.59979625578436 2.59979625578436 2.59979625578436 2.59979625578436 2.59979625578436 2.59979625578436 4.27301881791545 2.59979625578436 2.59979625578436 2.59979625578436 3.06715486812035 3.1269057721942 2.59979625578436 2.59979625578436 2.59979625578436 2.59979625578436 3.32378826321993 2.59979625578436 2.59979625578436 2.59979625578436 2.59979625578436 2.59979625578436 2.59979625578436 2.59979625578436 2.59979625578436 2.59979625578436 3.19194094230314 2.59979625578436 3.14104836382465 2.59979625578436 2.59979625578436 3.13708551334606 2.59979625578436 2.59979625578436 2.59979625578436 2.59979625578436 5.29387396671014 3.29249169049875 2.59979625578436 2.59979625578436 2.59979625578436 4.24640293491679 2.59979625578436 2.59979625578436 2.59979625578436 2.59979625578436 4.75306431455571 2.59979625578436 2.59979625578436 2.59979625578436 3.14815201337652 2.59979625578436 2.59979625578436 2.59979625578436 2.59979625578436 2.59979625578436 2.59979625578436 3.03047401906305 2.59979625578436 2.59979625578436 2.59979625578436 2.59979625578436 2.59979625578436 2.59979625578436 2.59979625578436 2.59979625578436 2.59979625578436 4.54083497591058 2.59979625578436 2.59979625578436 2.59979625578436 2.59979625578436 3.27950361820524 2.59979625578436 2.59979625578436 3.13082777262013 2.59979625578436 2.59979625578436 2.59979625578436 2.59979625578436 2.59979625578436 2.59979625578436 2.59979625578436 2.59979625578436 2.59979625578436 2.59979625578436 2.59979625578436 2.59979625578436 2.59979625578436 2.59979625578436 2.59979625578436 2.59979625578436 3.0891275296357 2.59979625578436 2.59979625578436 2.59979625578436 2.59979625578436 3.83572699616489 2.59979625578436 2.59979625578436 2.59979625578436 2.59979625578436 2.59979625578436 2.59979625578436 2.59979625578436 3.16768203400873 2.59979625578436 2.59979625578436 2.59979625578436 2.59979625578436 2.59979625578436 2.59979625578436 2.59979625578436 2.59979625578436 2.59979625578436 2.59979625578436 2.59979625578436 3.26880893046291 2.59979625578436 2.59979625578436 2.59979625578436 2.59979625578436 2.59979625578436 2.59979625578436 2.59979625578436 2.59979625578436 2.59979625578436 2.59979625578436 2.59979625578436 2.59979625578436 3.13618426178944 2.59979625578436 2.59979625578436 2.59979625578436 2.59979625578436 2.59979625578436 2.59979625578436 3.28761616215826 2.59979625578436 2.59979625578436 2.59979625578436 2.59979625578436 3.27853162965225 2.59979625578436 2.59979625578436 3.16817936116962 2.59979625578436 2.59979625578436 2.59979625578436 2.59979625578436 2.59979625578436 2.59979625578436 2.59979625578436 2.59979625578436 2.59979625578436 2.59979625578436 2.59979625578436 2.59979625578436 2.59979625578436 2.59979625578436 2.59979625578436 2.59979625578436 2.59979625578436 2.59979625578436 2.59979625578436 2.59979625578436 2.59979625578436 2.59979625578436 2.59979625578436 2.59979625578436 2.59979625578436 2.59979625578436 2.59979625578436 4.9855602956747 2.59979625578436 2.59979625578436 2.59979625578436 2.59979625578436 4.35335831798959 2.59979625578436 2.59979625578436 3.15782640238907 2.59979625578436 2.59979625578436 2.59979625578436 2.59979625578436 2.59979625578436 2.59979625578436 3.14584555959347 2.59979625578436 2.59979625578436 2.59979625578436 2.59979625578436 3.13920880252861 2.59979625578436 2.59979625578436 2.59979625578436 2.59979625578436 3.37329820666967 2.59979625578436 2.59979625578436 2.59979625578436 2.59979625578436 4.58006363993332 2.59979625578436 2.59979625578436 2.59979625578436 2.59979625578436 3.70832434765359 2.59979625578436 2.59979625578436 2.59979625578436 2.59979625578436 2.59979625578436 2.59979625578436 2.59979625578436 2.59979625578436 2.59979625578436 3.17608306896042 2.59979625578436 2.59979625578436 2.59979625578436 2.59979625578436 4.24428044522628 2.59979625578436 2.59979625578436 3.40605524568637 2.59979625578436 4.04813556321068 2.59979625578436 2.59979625578436 2.59979625578436 2.59979625578436 3.06864531641847 2.59979625578436 2.59979625578436 2.59979625578436 2.59979625578436 2.59979625578436 3.45647313848074 2.59979625578436 3.39696096412707 2.59979625578436 2.59979625578436 4.7678046216341 2.59979625578436 2.59979625578436 2.59979625578436 2.59979625578436 4.07354455421808 2.59979625578436 2.59979625578436 2.59979625578436 2.59979625578436 3.87588028550127 2.59979625578436 2.59979625578436 2.59979625578436 2.59979625578436 3.61031590638691 2.59979625578436 2.59979625578436 2.59979625578436 2.59979625578436 3.45643796967227 2.59979625578436 2.59979625578436 2.59979625578436 2.59979625578436 2.59979625578436 3.1486359026078 2.59979625578436 2.59979625578436 2.59979625578436 3.05910626361496 2.59979625578436 2.59979625578436 2.59979625578436 2.59979625578436 3.19446987617811 2.59979625578436 2.59979625578436 2.59979625578436 2.59979625578436 3.26580903861444 2.59979625578436 2.59979625578436 2.59979625578436 2.59979625578436 3.15924501044427 2.59979625578436 2.59979625578436 2.59979625578436 2.59979625578436 3.52874432227956 2.59979625578436 2.59979625578436 2.59979625578436 2.59979625578436 3.78599847187112 2.59979625578436 2.59979625578436 2.59979625578436 2.59979625578436 3.53014888630321 2.59979625578436 2.59979625578436 2.59979625578436 2.59979625578436 3.88328421512736 2.59979625578436 2.59979625578436 2.59979625578436 2.59979625578436 3.66732780932737 2.59979625578436 2.59979625578436 3.15022104454705 2.59979625578436 2.59979625578436 2.59979625578436 2.59979625578436 2.59979625578436 2.59979625578436 3.55233862809673 2.59979625578436 2.59979625578436 2.59979625578436 2.59979625578436 4.29413943257146 2.59979625578436 2.59979625578436 2.59979625578436 2.59979625578436 2.59979625578436 3.90692352033041 2.59979625578436 2.59979625578436 3.29707522516397 2.59979625578436 2.59979625578436 2.59979625578436 2.59979625578436 3.57160092862148 2.59979625578436 5.15089877528411 2.59979625578436 2.59979625578436 2.59979625578436 2.59979625578436 2.59979625578436 2.59979625578436 2.59979625578436 2.59979625578436 2.59979625578436 2.59979625578436 2.59979625578436 2.59979625578436 2.59979625578436 2.59979625578436 4.09528268470874 2.59979625578436 2.59979625578436 2.59979625578436 2.59979625578436 3.95484254405987 2.59979625578436 2.59979625578436 2.59979625578436 2.59979625578436 2.59979625578436 2.59979625578436 2.59979625578436 2.59979625578436 2.59979625578436 4.35687068115035 2.59979625578436 2.59979625578436 2.59979625578436 2.59979625578436 2.98080741821271 2.59979625578436 3.75882621456763 2.59979625578436 2.59979625578436 2.59979625578436 2.59979625578436 2.59979625578436 2.59979625578436 2.59979625578436 2.59979625578436 2.59979625578436 2.59979625578436 2.59979625578436 2.59979625578436 4.27683660759193 2.59979625578436 2.59979625578436 3.26472095490408 2.59979625578436 2.59979625578436 2.59979625578436 2.59979625578436 2.59979625578436 2.59979625578436 2.59979625578436 2.59979625578436 2.59979625578436 2.59979625578436 2.59979625578436 2.59979625578436 2.59979625578436 2.59979625578436 3.13589593959261 2.59979625578436 3.12551148095829 2.59979625578436 2.59979625578436 2.59979625578436 2.59979625578436 4.72842371364444 2.59979625578436 2.59979625578436 2.59979625578436 2.59979625578436 2.59979625578436 2.59979625578436 2.59979625578436 3.17231317506197 2.59979625578436 2.59979625578436 4.98563300482467 2.59979625578436 2.59979625578436 2.59979625578436 2.59979625578436 3.94059545112726 2.59979625578436 2.59979625578436 3.1782393393218 2.59979625578436 3.76823708262145 2.59979625578436 2.59979625578436 2.59979625578436 2.59979625578436 3.23264526912839 2.59979625578436 2.59979625578436 2.59979625578436 2.59979625578436 2.59979625578436 2.59979625578436 2.59979625578436 2.59979625578436 2.59979625578436 2.59979625578436 2.59979625578436 2.59979625578436 2.59979625578436 2.59979625578436 3.62374438609181 2.59979625578436 2.59979625578436 3.37410327500007 2.59979625578436 3.10694865309437 2.59979625578436 2.59979625578436 2.59979625578436 2.59979625578436 3.32526864023558 2.59979625578436 2.59979625578436 3.29891955515538 2.59979625578436 2.59979625578436 2.59979625578436 2.59979625578436 2.59979625578436 2.59979625578436 3.35646095424594 2.59979625578436 2.59979625578436 2.59979625578436 2.59979625578436 3.56037036349483 2.59979625578436 2.59979625578436 2.59979625578436 2.59979625578436 3.28280950206751 2.59979625578436 2.59979625578436 2.59979625578436 2.59979625578436 2.59979625578436 2.59979625578436 2.59979625578436 2.59979625578436 2.59979625578436 2.59979625578436 2.59979625578436 2.59979625578436 2.59979625578436 2.59979625578436 3.10937730926642 2.59979625578436 2.59979625578436 2.59979625578436 2.59979625578436 2.59979625578436 2.59979625578436 2.59979625578436 2.59979625578436 2.59979625578436 2.59979625578436 2.59979625578436 2.59979625578436 2.59979625578436 2.59979625578436 2.96285904255512 3.0753039300318 2.59979625578436 2.59979625578436 2.59979625578436 3.11225860773288 3.95944833641225 2.59979625578436 2.59979625578436 2.59979625578436 2.59979625578436 2.59979625578436 2.59979625578436 2.59979625578436 2.59979625578436 2.59979625578436 2.59979625578436 2.59979625578436 2.59979625578436 2.59979625578436 2.59979625578436 3.55486197040881 2.59979625578436 2.59979625578436 2.59979625578436 2.59979625578436 3.75676762154256 2.59979625578436 2.59979625578436 2.59979625578436 3.27099546505006 2.59979625578436 3.27005780046848 2.59979625578436 3.16658854311766 2.59979625578436 3.12478781716686 2.59979625578436 2.59979625578436 3.78966341899362 2.59979625578436 2.59979625578436 2.59979625578436 2.59979625578436 2.59979625578436 2.59979625578436 3.11624245650931 2.59979625578436 2.59979625578436 2.59979625578436 2.59979625578436 3.59950334611107 2.59979625578436 2.59979625578436 2.59979625578436 2.59979625578436 4.76763230806965 2.59979625578436 2.59979625578436 3.17254904508025 2.59979625578436 6.78957809148874 2.59979625578436 2.59979625578436 2.59979625578436 2.59979625578436 3.41956127694051 2.59979625578436 2.59979625578436 2.59979625578436 2.59979625578436 3.34680674814643 2.59979625578436 2.59979625578436 2.59979625578436 2.59979625578436 2.59979625578436 3.14201754722178 2.59979625578436 2.59979625578436 2.59979625578436 4.78362113123837 2.59979625578436 2.59979625578436 2.59979625578436 2.59979625578436 3.09747954102011 3.41195457515195 2.59979625578436 2.59979625578436 2.59979625578436 3.1277135856963 2.59979625578436 2.59979625578436 2.59979625578436 2.59979625578436 3.3686302546408 2.59979625578436 2.59979625578436 2.59979625578436 2.59979625578436 2.59979625578436 3.18649476359596 2.59979625578436 2.59979625578436 2.59979625578436 2.59979625578436 3.5393592086075 2.59979625578436 2.59979625578436 2.59979625578436 2.59979625578436 2.59979625578436 2.59979625578436 2.59979625578436 2.59979625578436 2.59979625578436 3.31013988848557 2.59979625578436 2.59979625578436 2.59979625578436 2.59979625578436 2.59979625578436 2.59979625578436 2.59979625578436 2.59979625578436 2.59979625578436 3.19378284176863 2.59979625578436 2.59979625578436 2.59979625578436 2.59979625578436 2.59979625578436 2.59979625578436 2.59979625578436 2.59979625578436 2.59979625578436 3.23023422384682 2.59979625578436 2.59979625578436 2.59979625578436 2.59979625578436 2.59979625578436 2.59979625578436 2.59979625578436 2.59979625578436 2.59979625578436 2.59979625578436 2.59979625578436 2.59979625578436 2.59979625578436 2.59979625578436 4.02635772176742 2.59979625578436 2.59979625578436 2.59979625578436 2.59979625578436 3.82194434515169 2.59979625578436 2.59979625578436 2.59979625578436 2.59979625578436 3.24895042512516 2.59979625578436 2.59979625578436 2.59979625578436 2.59979625578436 4.44510150802394 2.59979625578436 2.59979625578436 2.59979625578436 2.59979625578436 2.59979625578436 2.59979625578436 2.59979625578436 2.59979625578436 2.59979625578436 3.93199932383111 2.59979625578436 2.59979625578436 2.59979625578436 2.59979625578436 2.59979625578436 2.59979625578436 2.59979625578436 2.59979625578436 2.59979625578436 2.59979625578436 2.59979625578436 2.59979625578436 2.59979625578436 2.59979625578436 3.12984163088293 2.59979625578436 2.59979625578436 2.59979625578436
Manes.15G159500.v6.1 5.12461247387325 4.42826423694023 4.84843749469199 5.72483358761235 4.72385786817472 5.94450577492237 4.91723006115201 5.9772320281179 5.40936894421932 4.56177883184161 5.18515601484175 4.50860796005051 6.01194288346381 4.39437282406774 5.09268974538031 5.67075736508479 5.98280902888744 7.18440246839768 5.03206727848914 4.15669568736146 6.20716325779044 6.309014839821 5.99978984755622 5.99847750941274 4.50675517204931 5.82256909058335 5.97711609295313 6.168973799977 6.88814579475362 5.44298086038179 6.13225847403613 5.71389040963998 6.43573039011182 6.11261403084718 4.51161338167069 5.76640965099755 5.82524622775982 5.44894275840135 4.89079863991738 5.81555735396245 6.01762053728717 5.75876411920417 5.79612724318972 5.4834811209683 4.79386708680198 6.09097457305827 6.18654183800519 5.87951477587782 4.73895642600873 5.28364947037945 6.06678496421144 6.4286093657121 5.404305810318 5.88022554666099 4.74975378487726 6.7814268476106 5.97089937459026 6.22438268626287 5.9384107399672 4.49514693664387 5.03185758137103 5.12254993399765 5.29071645582657 6.32364397525139 4.70995834962873 5.24993538224574 4.45132881578392 6.03156919682331 6.30061048614659 4.81152783008458 6.38192518419856 6.19161778679334 5.47472589938145 2.59979625578436 2.59979625578436 7.19622180573473 6.43950591444965 6.13294387688126 6.21548384852929 4.60892789800443 5.78151702964332 6.07023748829379 5.4100845263413 5.96086687356511 4.37894535409083 4.93591418478946 4.45799713000064 4.56432678298201 5.74738553815452 4.85996017511739 5.49484404361393 5.95547269166223 6.46162150801579 5.58085316644228 2.59979625578436 5.04819513600452 4.36137404435482 5.51102472682006 5.8239463316714 5.65319173975802 5.44930114706249 5.75728549424217 5.7598273888429 5.61513015924712 5.89057866898297 5.36577876104391 5.54687499138967 5.41805470436065 5.64659223114266 4.3335261812886 5.07493449839807 5.43555818054555 5.59317364239012 4.68793436194636 2.59979625578436 5.25891089829758 6.78968330636211 5.72816809888171 6.7618492629775 6.00166807818275 5.41952572481421 6.38494805178774 5.60342786347305 4.36644438141618 5.69055906426829 5.74525961960376 5.16182481360086 5.33362051901145 4.38748088629711 5.70743609237722 5.58874933461792 6.173206255577 4.6266082385449 6.65068720359392 4.45982622027543 4.74112287551338 7.32843889661333 5.87420243746329 6.78510554379324 5.98902072298498 6.70135913305212 7.8078994614741 5.9017248921639 6.89362069509186 3.70924260071793 4.23320332718886 6.45651505126213 5.6738347232547 7.00223870944095 6.11378370169449 4.95330621454388 6.72056139740929 5.83887748138122 6.73976155247535 6.16668703682895 5.89057659596248 6.49783911510299 6.13899465705849 6.12910903090458 5.62781093613459 4.71999931948755 5.76134727345411 6.01620378450961 6.09186142861165 5.50738225752768 5.25842304985155 5.88836473500413 6.01280649150588 6.05100434830062 4.21617870134993 4.7885863007724 5.96335350751003 4.80488400789421 6.27503257791591 4.44691280842032 4.83840388187777 5.52644577849338 5.89935893346685 6.34303568112402 2.59979625578436 3.96904096430687 5.91657650173882 6.16106447933451 5.5648882908336 5.67292087204754 5.26931393619904 6.88955376271711 5.57140433631188 5.64933112264559 5.50824041999844 4.40314156626241 5.96867437469838 6.9998973940663 5.56824105286613 6.89624343938753 6.08110212792856 5.69368567145113 7.73394724342652 6.08625904392727 7.1828487290792 5.89915770966633 5.32483474725373 7.37161288084341 6.26743182096756 6.83061731392785 6.16978692054559 6.32127301769151 7.36642360517092 5.35509786156522 7.30265658971331 6.12712213175468 5.68284184786415 8.33907938807086 5.99512900013959 6.46048848166995 6.31546319130825 5.40275158340609 7.18084596821664 5.86877754648415 6.62235765654706 5.80334276048795 5.39535390150376 7.04597752967628 5.59416829903169 7.59711649477602 6.49705650551369 6.12128149900874 7.91357074366879 4.72669514704258 6.13924296615164 5.92338092781196 5.99632429635922 6.99062766097116 6.14241430679065 7.12523177810265 5.92987457536584 5.28278461426526 7.07721098088695 5.83598264416118 7.42325859252704 6.94849649069461 5.95752711215908 7.59838957493717 5.83947337270511 7.46597074022083 6.24788166802432 5.17732796979311 6.66005643480748 5.37657334415539 6.46158671088652 6.34311442283952 6.39028995068689 6.74024261374378 5.70734211019008 6.86260252204484 6.61878721367955 6.32025749464405 6.4632450034235 6.1910408674848 7.63775906475047 6.29702239162972 5.4596897226182 6.8399576863611 5.79416577807202 6.48004953412495 5.78752110707546 6.27678202546644 7.12030671677603 6.67080893209791 7.00045800640072 6.26639998332472 5.2092698200159 6.75149531316643 6.75834190966066 6.59993495301843 5.77690851717035 5.83325607893306 7.66267552725394 7.94603508029177 6.00880090869372 8.20194956356897 6.64815585892219 6.01594040550543 7.37683709557549 6.19888823376944 7.11707223497815 6.16177599264078 5.41844305390771 7.84388078086843 5.79708464518103 6.69179049410418 5.94327410115392 5.637829901974 8.03037819221491 6.43048527532941 7.54520860388206 6.54891135690072 6.63288551907342 7.51046018411366 6.14950161824432 6.84106134325817 5.71815716063414 5.47960166173752 7.63168937868451 6.08995738020344 8.14311554449423 6.56396123171077 6.55609065245422 6.52888692088996 6.92585157333551 8.22951739534809 7.19812697387246 6.47286843784862 7.77319981196553 5.98722250029627 6.24952795286015 6.6844789734135 6.02649724722303 7.86511500276468 6.68430034010367 7.82754872795163 6.56356084713202 6.58215464199596 6.58406494731725 6.17677254936371 6.80395766716195 5.64036405443632 5.62389968277461 7.49953875182939 6.46721903200768 7.28432479396857 6.86889422344283 6.28297791613009 8.14145318270848 6.02792977836521 7.15788112855732 6.12326970121141 5.88823836767001 6.49613009688282 6.41603604053694 7.15746132624436 6.47175993118427 5.9862818167456 7.90026475348429 6.14393268723853 7.66133476597649 5.70057360074416 6.39696474872689 7.76823263044623 6.12324789225612 6.35957805595946 6.0939840203488 6.38650221915205 7.81054934653702 6.24221276755083 7.87627249121468 6.96167334116994 5.83394420075157 7.40935443088928 7.2506496733023 7.86190326321146 6.27047863241678 6.45497682231394 7.91696937978606 5.73173434255814 7.38716879905818 6.51100753097348 6.26215869190918 6.88663370291543 6.25825409008091 6.61042132736313 6.10855971115007 6.15957033647151 5.56806573450444 7.63736797011068 6.78133502469178 7.33982526849883 6.28017846965904 6.28568228658874 8.0201501763974 6.8902633647555 7.40807439290916 6.9312057900201 6.09982022381924 8.38082410466654 6.64454699253025 7.22892057848013 6.49804538556632 6.59075537242694 7.15294494308901 6.32583357897346 7.79255360324819 6.52950486674703 5.21305027915354 7.78034474377897 5.51904414819448 7.62782224939993 5.72801958136693 6.10419994336515 8.35104903583454 6.04284048771617 7.81134696137411 6.24298273066534 6.30909005107071 6.99800247149273 6.18448098614514 7.45360841439932 6.097480106793 6.0179415800719 8.03569263704521 6.18913100785895 7.09092691553731 6.20530843625196 6.48458405180323 7.99646919685357 6.0653792186463 8.12811891467982 6.28563299355783 6.55613486991177 7.13567194274204 7.08137467617483 6.81489445539887 6.01117097646173 6.63109658673575 7.01573908280661 6.59465983682144 7.71194113625974 6.0134508984797 7.057097527999 8.20690256584224 6.8146508381394 7.28854282170036 6.94517284733805 6.23572908070256 7.79646892402474 6.68461326977757 7.94965946673584 6.88951615268728 6.35174506992583 8.19218158342491 6.64160719595044 6.71720739150119 6.08829893754891 5.51164392126816 7.71465361132295 6.65708864047041 7.00918243113316 5.82803460892931 6.67236900921845 6.94168369978259 6.52945926247701 7.6919546395424 6.09494154850754 5.52777195978129 7.93062090923515 6.04553300493853 7.66681912271553 6.37093415813898 5.22048382621563 7.74575680999988 6.06615173564742 8.44826238444256 6.00535396211128 5.68877138081952 8.04700295525672 6.44637382635964 7.90265350717232 6.21923331849042 6.46606707865402 6.76811710263476 6.95543452667749 6.82232217502876 6.60210438508871 6.51172369706763 6.0699847065982 6.49074973294298 6.1541885456807 4.43805265115603 6.66352332179039 6.01597178577028 7.20144912215691 6.68840219918654 5.248987784937 6.38323025921235 4.7281780101692 7.45389915311691 2.59979625578436 6.62746600051323 5.43372591386275 5.96239842061017 6.88627853857519 6.39450660071912 6.07262817562774 6.71197801194255 5.00207103668011 6.80349862195105 5.95080498732457 6.97166368031531 6.41806812219 5.63728415698905 7.03018102846034 5.47318864774893 7.61334507956027 6.06799126869845 6.20633492548978 6.85225124993601 5.20448833313278 6.55813222635572 5.58626860626472 5.3669092367627 7.04556679970194 6.1598475335645 6.31760728612037 6.42993751145152 5.66697070161532 8.09425642314224 5.7168350349022 7.53563308880499 6.14772470991804 5.62068792221296 7.46131040213537 6.26258083841222 7.13913223204756 6.07749091585612 6.15221717203815 7.26356981834344 6.33341501636437 6.97254936601179 5.45071728547633 6.67566494571725 6.64549139530832 6.89964859263007 6.87907934837764 6.63210101804105 6.45159909537074 7.57063099324115 6.28457218603625 6.98259407107192 6.56074688640997 6.63070250153456 7.33072091354429 6.66139580756012 6.89940965535618 6.48647868087569 5.85392352416557 6.75184258191132 6.37166891371146 7.07560875185777 7.11972300933352 5.58942765722661 8.11886324893066 6.11859697211268 6.60678556296916 6.34930867376707 4.30390066362582 5.66118322358864 6.07446852952595 6.05546166004236 6.39917138292355 5.11268897783115 6.45667109300858 6.12123948335993 6.39319142294296 5.73605205877669 4.99456990015612 5.59944654722368 6.77972820010263 5.94885936138852 6.72492345710267 6.19896328930883 4.65718673846671 6.21136033769604 4.74399541057762 6.40394155730434 6.15826146018128 5.66162273937467 5.99995244162063 6.13933245965797 4.97827965474067 5.91912957017802 4.8430709857834 6.9107885057274 5.64752978484488 5.0152355689694 4.64478511599453 6.19702183049879 4.84490982213826 5.01127210859594 6.0487867013793 6.25108238495681 5.25506603900044 5.18058693207289 5.04681725976668 6.2440909099966 5.79238643481676 5.21359177793285 5.27270312590494 6.23594936437778 6.11309683642476 5.28859911720462 7.03150321147444 7.20079574709879 5.7706713856535 6.81444094213874 5.02498384615689 5.18528519147804 6.6940780299644 5.51844711253613 6.03870215306393 6.17159095914238 5.09465153705983 6.14476505819648 6.35665601342196 6.07284831920015 5.18703492119976 5.11138114963909 6.54822481799057 2.59979625578436 5.83477426253992 6.34480342621695 5.2519337946198 6.36361868451541 6.15709830558473 7.88309851069681 6.45281397216225 6.24840191111819 3.97030664993167 7.39361209551333 5.00400186871152 4.34408491439851 2.59979625578436 6.9371797000665 6.70391682252377 6.25657890825039 6.93608995701915 5.47271375811631 8.39603245434289 5.8981136374002 6.25911551928993 6.12197508485823 5.63910854680998 6.1515582355958 6.27719379041591 5.58057982005668 6.09692332957767 4.66862794126734 5.46621930239375 5.73151254402321 5.70655001422676 5.35081774423757 4.098100321408 6.93621246049554 5.23893746322114 6.55171309607017 5.51967836047759 4.43986550624374 5.68245075910313 2.59979625578436 4.96432159564004 5.93418944624313 4.81799457174356 6.33720083704207 6.74877915591574 5.16244069700972 7.60652846567446 6.08741786826589 4.64790232663202 6.7436350660047 6.00434311478898 6.08652536642415 5.1712413465555 5.39853104403788 5.6186297714582 4.80128658592264 6.10351352662136 6.40810079350576 5.89580699460885 6.53272432581711 6.05851819741563 7.00340665353579 6.23178984528235 5.58851899042759 6.48861704371 6.40105528183701 6.48192706306794 5.60837694367932 7.05193409450148 7.29149379372325 5.43284111539091 7.34887167469905 6.314152850383 5.68546070037848 7.03131552831764 7.00259953080001 7.32737829713399 5.7923765357378 5.98540676833381 7.57779579921443 5.63384417047065 5.54285914193448 5.12912689655209 5.85671243992996 7.14514966494031 6.01131816906335 7.25013992758434 5.72609074767218 5.77695958755126 7.78577047362439 6.18647050158965 7.03846123492228 6.5597405266235 5.66722131761606 7.84842304955141 6.66564870027914 7.51965185914252 5.90912503956522 5.88487365173385 5.81069288460802 6.55104913455143 7.76726424645346 5.28798099864815 4.73235750404557 7.01573089565899 7.22156840137632 5.64627713789513 6.57290974447551 6.13266707875006 6.90841303565798 7.07588783347603 7.71208620526302 6.29245660636422 6.62704850981068 7.25216515094404 5.3138638331308 8.1005381907297 6.16178436540483 4.95825064108385 6.66378360770481 5.62639973788788 6.21004775850573 6.16209965088308 5.23548619735285 7.51782772950912 6.54954822931188 7.25323790407553 4.42042900114239 4.3742509044403 7.14249964389519 5.28578032092221 5.98830141830343 6.74180699753311 4.47732323850407 6.96121040142409 6.30089663422652 5.89486677133154 5.56659037715875 5.00000176257895 5.25816621491601
Manes.15G159600.v6.1 4.32109525662576 2.59979625578436 4.41158910909716 4.18887900541116 3.68880981927216 4.54151371017192 4.02736728603004 4.62457522649198 4.49227912925741 4.64437088272223 4.45120587051891 3.89829373058726 4.48153635017672 3.44305187794855 3.87071312468724 4.35337414043257 4.64765246602594 3.80123086013542 4.50610717294996 3.52689480351742 4.15760632150098 4.14601947124334 4.46701567353778 3.72812292938955 4.16467618541302 4.65658363112381 4.3669146105161 3.45517244682011 3.45177722385841 3.86361853876954 4.43107563536172 3.98579678132179 5.06117445537185 3.7670251772444 4.87364013284942 4.0527803973879 4.13500994265618 4.16110391583899 4.18178306660985 3.37524171943136 4.55931343027705 4.35085294950885 4.36431903329253 5.94681819746891 4.60766517298189 4.91265431946632 4.23189972093903 4.76392217123454 3.87333280002639 4.38886036418827 4.21903836334348 4.41340305761489 4.33030496627757 4.187023456859 3.30273000440967 4.52194924810261 4.40953026176146 4.80518914769343 4.60332126411731 4.15475930425483 4.6255889891518 4.06320435278893 4.26950553177686 6.32364397525139 4.27131633138368 5.1447470677866 4.3813215950225 4.71475619702643 4.91140337386471 4.55521799293872 5.34181955916997 4.25217976082982 4.42421523146946 2.59979625578436 2.59979625578436 5.4918938709858 4.49891579816444 4.94837061874082 5.20032135453951 4.60892789800443 5.23665686480713 5.01281322149985 4.16063303172607 4.40276235525974 4.12809285298541 5.19361687053996 4.11075221849786 3.86706970484492 4.28707829193927 4.15130648459807 5.22568446489171 5.09134876047569 4.51531502545387 4.31971868446046 2.59979625578436 3.57536345356011 4.50254463240906 4.15849925274048 4.59767663755095 4.11598909675538 3.98984437190907 4.69697689852783 4.14381969085603 4.3508688669737 2.59979625578436 4.58590223632527 4.46246857715998 3.97139951350582 3.9381579419355 3.95473541847247 4.24507281774653 4.37176183121279 4.35386370027304 3.27950361820524 2.59979625578436 4.75706016940606 4.62997112359374 4.24311995113987 4.16081236150361 3.74712202708874 4.21353153330716 5.094019107454 4.18043679180018 3.96837784396383 4.09975139848074 4.54460051929951 4.56989291873397 4.05597743526231 2.59979625578436 4.09362941531318 3.19609879642221 5.90569670658529 3.95243326137059 4.67056384952912 2.59979625578436 4.39505529182034 4.96284219133442 4.13322265571877 4.72772112286028 4.61749580910347 4.28979403162825 5.69674987011359 4.13374268927456 4.2536234071397 3.46737055924807 3.57533447128517 4.90328896041169 4.37290165543636 4.22541511100685 2.59979625578436 4.17890040090776 4.25343892241773 4.51496406084378 4.25095135806235 4.42307239436266 4.10370220025634 5.39329293944183 3.78424561610176 4.84610607408882 4.62144060856605 4.71999931948755 4.49002636732961 4.21614286819465 4.62178841464404 4.99333551381934 4.24470430342269 5.52478939028327 4.2313237946967 2.59979625578436 3.60579276956614 4.07750243074957 5.65498428549377 4.56254881716098 4.80151313206529 4.271908041176 4.08193522961861 5.02715028378286 4.62169234031523 4.58063513326414 2.59979625578436 4.28981932819686 5.01194293982599 4.69059274350225 4.44821029049616 4.58296683926808 4.34153912880781 5.31451564801328 4.63750377469262 4.98438689941694 4.57403692672625 4.60003004530314 4.58923414322114 5.50944748830977 4.01359927356737 5.64570950676137 4.62433395227801 4.67519136618047 6.29183674903107 5.00516634077904 5.61452428013382 4.61417726802728 3.92248848061779 5.23709785780715 4.59402258393028 4.89345830223908 4.46404324423256 4.33279838039556 6.05537242073097 4.33676872940916 5.10398020730708 4.6086352838799 4.35890466139033 5.55391174055972 4.50573339992361 4.9855602956747 4.21049733304262 4.62534761440328 5.44376863969198 2.59979625578436 5.15292751193998 4.34821543869108 4.89023089889893 5.81942855550438 5.08997901787421 5.84293509652473 4.62478439745239 6.31010470239984 5.38533166317587 5.87583798697903 5.08276688327528 4.82319013591944 4.15435655246352 6.45153217471609 5.53834927500261 5.8741151235629 5.05608341854748 4.33402185873102 5.30830029641142 4.58995318311949 5.17360161219534 4.80702159924297 5.18667244663992 6.28358136045094 4.17389003133873 5.12628576430222 4.13362108074398 4.15155193002553 5.90828578082524 4.64440480185009 4.95343988574444 3.51862563651096 3.83651593829476 5.27175086068063 4.55388886240731 4.75522102641274 4.42095901778372 5.07827029939679 5.10967369179207 4.87293062676232 5.30823652726866 4.71550240852112 5.15509588461251 4.59925386495165 4.09735060513277 4.75197119524923 4.22994528057576 4.77688358014203 5.5331231470581 4.28576520983523 4.69944845400068 4.12687844200097 4.60050886770606 4.78220285202025 4.31667846943674 4.78579871169383 3.53348012249341 4.41478158454209 6.23259248789457 8.29018598166676 4.88222502395781 5.44500434936325 4.47768400667064 4.69442629210495 7.0499683650576 4.07111374791851 5.46690706894334 4.29255672596955 4.38291525600011 7.09847488248635 5.0330747528649 5.87728639844379 4.44855005481808 4.62563563064715 7.53855666208167 5.26701670868136 5.51142340766812 5.32121683038982 4.49082932183186 6.09574302160828 5.2009943820194 5.24000767437712 4.81396361541135 4.81476674337399 6.76602792767308 5.07232235407303 4.82977676951295 4.15648394899349 3.96907504514623 4.81199853843918 4.45012131433073 4.82379548219333 4.68899617880253 4.67072981947184 6.75319958824391 5.59783511742669 5.87258291029018 4.27292191287345 4.49387545576156 6.88301979243294 5.24794782021248 5.6450453350217 4.86234590537453 4.98809721236678 5.9590469305097 5.21972600447012 5.20035591913509 3.77853098325696 4.62556798199478 5.73221258932175 4.22398518139415 4.20464387259397 5.00776228001702 2.59979625578436 6.25514812292588 4.84510004034684 5.24940342645798 3.7365249355582 4.9604835581982 4.97484249065799 4.02774866745171 4.37543937757723 4.54807081784639 4.05317221743058 6.42171641144706 4.65541452541634 5.3186050683584 4.81845515688266 4.09628244914086 5.78570356438483 4.62550938637513 4.97483715389124 5.04935888238982 4.92073614050386 6.11604153092902 4.72827423437712 5.02367428154966 4.39171854128501 4.29368919087306 6.14059793237473 5.73807852458954 5.01680994664823 4.29386473267276 3.47565525924005 6.05784552023959 4.24543159997679 5.13138018106427 4.2422425114985 4.60915991474291 5.72102236226115 5.09717838778826 4.94330327211487 4.32111441007705 3.91103305147773 4.60456731114971 4.80640965075616 4.03139288199498 5.22051879542022 5.31422682682486 4.61713812446017 4.73476852535415 4.99941931025922 4.69589746013564 4.28585390171517 4.75137910026311 4.68304692747513 3.97859097321265 4.54208922865511 4.09850791216332 4.48448658774307 5.10467421920338 3.88545825039556 2.59979625578436 3.86536555370485 2.59979625578436 7.41373816145183 5.8462416881157 5.75476075407965 4.17688851940337 5.1026454661633 4.78004646723728 4.4598327384866 4.46091763655199 5.4127718273529 4.23067941863963 5.08132161596857 4.36983758403627 4.07431971633366 5.24870696425779 3.33067381019803 4.72467768009607 4.29149192570018 5.05720382699771 5.03565196054286 3.75882958048046 4.15255087913359 4.36026219242383 4.65411582267019 4.40783125768278 4.34322746085301 4.78281226188741 3.90931725648276 4.4548796833218 4.44505854693882 4.36908624203668 6.43484032099665 4.89053895446479 5.17360490736023 4.17070497879464 4.54340742320021 6.81360223433503 5.31771661908017 5.03647542379409 5.24887303995644 4.31182762616012 7.61470450426453 5.46740966547955 6.11580565018454 5.40176631878877 4.66092478254737 7.59098446990748 5.74503228464276 3.16827723233197 5.46920982464254 4.3748792962885 6.82088568282979 4.35472833643648 4.80184811350308 5.07464339206868 2.59979625578436 6.58848235214236 4.96696697878882 5.44403069669615 5.76320713905781 3.38322476864324 5.15577588498049 4.30288687413738 5.21646766922392 4.8925484291099 5.22048382621563 7.54000032637988 5.84630812190143 5.03749240634957 4.38565278235351 4.39118809032421 7.08239158043504 4.89557207887775 5.56067911224676 4.41024552649794 4.72620105995151 4.8193009800136 5.53246373325801 4.57769318781973 4.56760940443889 5.11017282111831 4.2612363289914 5.19854084619203 4.62409619757474 3.94059545112726 3.97462301866294 4.57735884433034 4.88995037311386 4.25546188023517 3.65031655402159 5.21562052507412 4.45379108847276 6.31138454463795 2.59979625578436 4.56104031927126 4.62605790548004 4.16091689689488 5.71088756826127 4.30585421360758 5.29840140486398 4.91599055920506 4.51112045893624 4.02834909372441 3.85584932785723 4.97175870940548 4.23244465111656 2.59979625578436 4.1705280092147 4.59980291294572 4.43055479502318 3.58227561620931 4.11907918817873 4.09872912896946 4.13239208286991 4.81915364017584 4.04439945537354 4.16865479216571 5.20548697884551 4.11114275804066 4.80906436024723 4.60395042457947 4.490756795485 5.48185841770507 4.29758901537703 4.54589820248288 4.38010865982772 3.94615840815916 4.90798417731 4.14202579378601 5.4873041265573 4.12119666419391 4.70278980363648 5.17494171654267 4.17611047648299 4.7193260150705 4.11982118695135 3.89221999526132 4.53354132092935 4.62449846119442 4.81355877874012 4.17273312156902 4.51145898073153 5.21303802412275 4.5000732280456 4.09118973369876 4.63119824903854 4.03905554454009 4.99720807738536 4.44015033935401 5.17709737411875 4.98885355857355 4.4106145584223 5.35449539312466 4.42472340312659 5.11922348329888 4.49480723273591 4.29765568985712 5.47729734463817 4.23046241200958 5.27305122595674 5.2402864333122 3.67968789655313 4.41840871753194 5.9816010413149 5.19757594598584 5.69515751055753 4.6711121758506 5.12649729959166 4.53284164377199 5.01836460295149 5.12915310395694 5.06062386689686 3.89557230081773 5.32161281073972 4.34824872592933 5.03993693690318 5.07983268341154 3.98135209807505 4.49748935006333 4.74399541057762 4.4770429550843 5.12223279519481 4.32921330976609 5.2058584020113 4.61344067127885 3.88540911740735 4.72708823069925 4.95559975804281 4.97504287565834 4.93894676625345 3.66297563908253 4.77673735494745 4.56887147735133 4.51773985457628 4.43022146207797 4.55353970183645 5.37217678583174 4.02726056418837 3.81657459978915 3.9829196369176 4.33435273413858 5.01349682155315 4.55764876139452 4.5132089815524 4.86145621562881 4.65991042283529 5.16602652340564 5.31573939093883 4.6992480643737 4.81998584925707 4.29767203310259 3.68487892531134 3.93970521812855 4.83200584776453 4.92526494617198 4.6784497866929 5.12021846696459 4.7077430491288 4.31746049052481 4.61504143851375 4.45690716772912 4.37190723185701 4.56245318740377 5.49010182529372 5.45667075841334 4.49341570312388 4.39851002967492 4.53742278358569 6.0816901408256 4.8121977494005 5.23186142205322 4.96996012660828 3.95439250155381 4.25060714661932 6.48924824687045 3.98502212357155 4.43780699304006 2.59979625578436 6.02260511629909 6.1167413298631 4.27552575341503 5.97096800064995 4.42273388978312 6.94489795059816 5.31041416931817 5.45147283072295 4.23552715031325 4.45860712069656 6.36061221876638 5.72134998944541 4.15727061234721 4.63580883323195 4.19487936508927 4.45484909499559 4.44704423114568 4.11133455544258 5.27760619206338 3.78005305080069 5.96590100077606 5.13313202369283 4.80997415150671 4.81211767708404 4.75746838394541 5.56375482471207 2.59979625578436 3.53608592051933 5.81486000299573 4.30351045899605 4.75124597643006 5.71981904782567 4.60558826362968 5.12758321780705 4.76577684386492 3.68618486222939 5.01583944196959 4.62035446940049 4.97136114283426 4.63031806552798 4.30226829520296 4.19196901603003 4.4184036263521 4.49601149518131 5.68051291019359 4.61765432358983 5.78285467093434 5.51057749576563 4.55829083984529 4.70844304161233 4.84798142242389 5.13351688984727 5.34440420251538 5.24487129095157 4.31057952550725 5.37325073172936 5.60791019023446 5.43284111539091 5.13117099851941 4.79587404593374 4.52269867495719 5.3448796809337 4.87276593498529 5.14719561311967 4.72432702223159 5.42394324626596 5.02387040058576 4.57660686134531 4.89262739646431 3.7584247049036 3.93515656706111 5.71081111732147 4.75493848449494 5.31561837607966 4.7752217903087 4.09179154200865 5.42077431906926 4.79506330818208 4.79214970493576 4.36957358178287 3.68333296007617 5.29031715045984 3.82023768338981 5.27834127792797 4.37170956636546 5.65587461871765 4.52566286366271 5.7475870375431 5.09300822204579 4.66919954572715 4.48289001921005 4.66510889959329 4.13821543031849 3.86786890911461 4.85803541719254 3.95828636864774 5.30183831171217 5.0954583952707 4.50195814649379 5.1843397965818 4.46830221173706 5.49766225526165 4.17749285220669 5.61088024143791 4.37086092292113 4.08119865284047 5.57466093053643 5.44120972313023 4.37530630418476 4.6337513850216 4.2030356288482 5.21458228300803 5.11261502089334 4.8658241622463 5.16435470113727 3.22438648604129 4.45192201205434 4.17293905849448 4.95208308907422 5.88569068331967 4.93498127685016 5.39784332815998 4.68822571905036 4.81754899393999 4.30655314815918 4.63898194255925 5.12482382110564
Manes.15G159700.v6.1 5.3334714300043 4.12294770149171 3.85652794678751 4.38794224610239 5.30602912304279 4.60059294719446 3.55539340064342 4.35500032841 5.40936894421932 4.03643567027412 4.10500416741509 3.75305814511114 4.16897957503693 4.79959751807212 4.17973746317964 5.00579116622254 3.51852869536645 4.58180910017937 4.83187038555503 4.15669568736146 4.58068053783174 2.59979625578436 3.13138655775315 4.43064455183615 4.72542002559068 3.79014938861514 3.7059866091091 5.70069809512478 4.6971799235988 3.75928889564787 3.76602521169168 4.31783429356664 3.58149631188368 5.22197610998754 3.79344026531715 4.14470553320777 3.16493055238067 4.16110391583899 4.05492540605776 3.54404840770504 4.30187717688871 4.0363264027745 3.88392636584803 4.89213823309015 3.6225462550542 4.47332253776202 3.52617709414591 5.3679800097386 4.69021797241595 4.28514435243608 3.91442276629907 4.26257520928987 3.75398817394522 4.39059188236612 4.74975378487726 2.59979625578436 3.32198498486787 4.57489800060481 3.86635365411974 4.30270472644358 5.14375562000156 3.77426235784982 3.81153240774204 2.59979625578436 3.38028800220858 3.14237346324655 3.39839961501261 4.10787830392828 4.10281888021491 3.98625518174104 3.63534940362202 4.15494561315996 4.36047793394832 4.68113159220027 2.59979625578436 3.56363431401342 2.59979625578436 4.8213463335141 4.87740182272703 3.71815578759165 4.02090076533829 2.59979625578436 4.47188748511223 3.82159636409266 3.80444180087026 4.07872003427483 3.38070984509346 5.92496319651515 4.24414073929696 4.53684148493757 3.70765324548476 3.67786292960522 4.00033267671963 4.25890484713112 2.59979625578436 5.04819513600452 4.15790766847078 4.11005258153141 3.98023533405754 4.35657185646249 4.63358269260318 3.47210925488088 3.99291232590768 3.27304933687551 2.59979625578436 4.42393333905832 3.40371602820436 3.00944776328652 4.39746057853991 3.34271822740328 4.04228330761357 3.83307995058926 2.59979625578436 4.0693963383006 5.67228931414433 4.59493369511658 3.96159561599773 4.04053299012494 3.17519681097436 4.4995448624184 3.286972458873 3.65991993406786 3.09809346900321 4.11704435217266 4.29427533624285 3.52116708325194 4.04275430652555 4.05597743526231 5.23070429151555 5.20434608408403 4.11772764401266 4.35159626384511 3.52935196132226 4.21701356221684 4.96164833030015 4.39505529182034 3.8399998178964 3.42743776871339 5.11702842435707 4.28701857680389 4.83904183704988 3.7995854611854 3.39336865034197 3.4599404101843 5.22881403966818 3.7839530082026 3.71494525715551 3.24166522631322 3.41192620209667 2.59979625578436 5.43779482447609 4.16736727768069 3.69025959574211 3.69803212320307 4.95487207143192 4.42998796464657 3.77826387501707 3.33759702162212 4.48733103646555 4.57202156773152 3.40808966416724 3.81544505059047 3.77101798222552 3.4171658081868 4.3042054856687 4.82643942018747 2.59979625578436 3.90409681167524 2.59979625578436 5.65894192419844 6.04574963543855 3.97452904696806 4.26216570186508 3.94832445954644 4.93705525985195 4.99617806643789 3.70830021421705 3.48071335577149 4.70960764893765 2.59979625578436 3.40966077442767 3.66402117096709 2.59979625578436 4.31022035526399 4.19795924263863 2.59979625578436 6.27456939310637 4.15144122302112 4.49608739508437 5.02257962550291 4.72991246533869 3.73210332722352 3.69550203293633 3.57302481524818 3.71295495894325 4.06143807849691 4.54138012901486 4.42848064170477 4.08818120565827 4.59366237377423 5.3630141131168 4.6730162369215 4.85192595869951 3.67626005406393 3.83335999253602 4.71169013401585 5.60893580051911 4.8866614899474 3.41353882279526 3.20579552351965 4.1240012429641 5.11133819770772 3.86268974792135 3.27611731718091 5.09306526005044 3.91750716661443 2.59979625578436 5.47215943159392 3.77728265014896 5.50409424561529 4.78325158105806 3.27218266265049 3.15782640238907 3.59935003669032 4.33185067394883 4.93423773241194 6.12128149900874 3.87965913939567 2.59979625578436 3.73551442312556 4.66847920244415 4.09360244174011 4.18322103461351 2.59979625578436 3.98182252389378 4.33575530874759 3.78369997009961 3.43823763246653 3.19240955863012 4.63966947023232 5.04899667876049 3.60068947668391 3.63348895236858 3.07492497937578 3.67242295231915 4.05278435108193 3.8473302820013 3.79618540511458 3.93597786339893 3.87010041767032 4.29065718767539 3.67861131213525 2.59979625578436 4.13016278461065 3.60210118899195 4.42095901778372 2.59979625578436 3.60454462823474 3.14550218000467 3.58532907336892 3.49175676901494 3.55007708352618 3.19556340470997 3.76378988163664 4.24428044522628 3.11512830171232 3.7194222602016 3.72609391070597 3.13449354499906 4.2327986660079 4.6427185525974 3.44779333810738 3.67438517565565 4.25074741121671 3.88847339074918 3.53348012249341 3.69189906155576 2.59979625578436 4.25161846552987 4.04456157703623 4.52347918480324 5.11582948558115 4.51448410959426 3.96551696079146 2.59979625578436 4.22137049899309 5.29394660960499 5.73984848082829 3.46047366396977 3.53456210212037 4.16656439522523 4.80205233196576 4.13095971359035 3.76747073748049 3.50842549389157 4.11354435935688 2.59979625578436 3.86141827164865 3.42317760654825 3.45614966072342 4.12540217310337 4.62332069599525 3.27020841900006 3.21057785747254 3.3940982972193 4.04433301292154 4.6107483941181 3.58549110300089 3.95544129396137 2.59979625578436 4.10348433193023 4.68899617880253 3.5355313654343 3.19442034293909 3.24569782192461 3.86361480735265 4.27292191287345 4.33270631388214 3.70695848093967 2.59979625578436 4.11387055713032 5.93627128746395 3.86220897474037 3.82954128591687 2.59979625578436 4.04155669177 4.44935965213155 3.4385730909892 3.62768581900999 3.16658773388875 4.20464387259397 5.1627244093492 6.28297791613009 3.25434752792638 4.14732887725575 4.55899955516518 4.43649994814711 4.3519288951592 3.6587341302309 2.59979625578436 4.98967750753824 5.20192304598811 3.87085040539755 5.06871934849143 3.96156473992612 3.14307563156158 4.17488625163559 4.0319417234535 4.00747722530152 3.25631718321301 4.02402990737736 3.88724372928017 4.02977953118524 5.38412246626289 4.67039841002996 4.32289314903128 4.73731615576944 4.7890229796808 4.18079702475593 2.59979625578436 3.72640010490732 4.45792711377891 3.66470869978415 5.85968231492676 3.45536050003636 4.55954102158148 4.48582666147482 3.71829811035671 5.12706172793598 5.24967719110536 4.8015918186443 4.55444376329832 5.44128353085793 3.68707305654287 3.35883779744775 3.33727037408052 4.62506268112121 4.9670483590493 2.59979625578436 4.60466960328336 4.72770549112558 3.91183660033431 3.72820483460979 4.45993186670992 4.76531253800039 4.06654012339331 5.75341251100094 4.59148139820964 4.04536837451267 3.33541046017207 4.06957312268333 2.59979625578436 3.92944802621199 6.58659363075576 3.37486818389207 4.4569336025263 4.00890080820615 4.49067505006337 3.44073658393479 5.5635044929748 3.42512101143509 4.00586041866315 4.8022215463589 5.47569211030271 6.57593435357069 3.35977791636333 5.18693975166023 4.93915203995477 5.90658429529723 4.9961320471354 2.59979625578436 3.41054618312097 4.65517405256835 4.66787293679178 5.03999994629686 3.30034534379421 4.10858688074222 5.02978518139039 3.6456884204348 4.46240418452678 2.59979625578436 4.82067765546056 4.69085571287663 4.31536024767604 3.76265345273638 2.59979625578436 5.12817028207834 5.29402542558373 3.19993551182426 3.32153583160461 3.72466056966378 4.55665141078143 4.64818414840998 4.06084683536767 3.30108436898664 3.40508134271753 4.5372524997041 4.90985745636989 4.78154290860551 3.89727676803837 4.12237756637152 4.69846165629342 5.80118050054946 4.88718347066629 4.11623860520924 4.5021239214382 2.59979625578436 4.9755882467216 5.29970810755228 3.41665666789317 3.26490597460946 3.26616395938827 5.82419067430041 3.7782262071826 4.7464793473982 3.11769933174954 4.75718746390008 3.95448596531343 3.40965391507048 3.7714153316878 4.06628124964818 4.6568115787803 4.46259092889771 4.0662233689892 3.40388052538003 3.61785560135177 3.90850119650639 4.08241659940492 3.81844012298296 4.59355502558049 3.62276432158505 3.34678284603657 4.31299833264546 4.33243112526806 4.89342327829361 3.67928419197264 3.36660907200873 5.95761815188028 4.93088696457856 4.09230239212543 3.73493837918575 3.5895004728487 4.1368828037937 4.58837719610483 3.09344190010374 2.59979625578436 2.59979625578436 4.83891002173598 4.91032396136452 3.48331719498716 3.92228252569921 4.11432150320208 3.49264171784941 5.48672093754278 5.04244643737445 5.28965920266997 4.48303823025138 3.53954419752657 5.51837195994031 6.06659918239094 4.42689880353533 3.85326458900264 6.3241307757585 4.46935682356672 4.97358913318429 4.18169055610886 3.20229976147952 3.46951039942522 5.46958008311896 4.42478401527935 3.9229274409597 3.74796718280077 3.83185023614716 4.70797894935046 3.66043172394382 4.46415867982614 3.75740724443029 3.29214780067696 4.46510250237792 4.89744325363977 4.58814280976913 3.13561726277176 3.73907939336889 4.38713898327236 4.01457748751644 4.82972145248533 4.10888980584432 4.87136434773359 5.80002406636255 4.77721345137775 3.93904697331096 3.16296043660998 5.25377165114707 3.9038104019183 3.75492677152724 3.97086621637858 3.74746792533285 3.56736478650805 5.56197276783355 5.84137419328009 4.29007427014793 3.80860520056819 3.94474846747449 4.71797492483488 4.32304567023618 3.73599794249069 3.11791344840348 3.31680275846176 4.0536971848221 2.59979625578436 5.88264193971431 3.11530692652306 2.59979625578436 5.39993386508458 5.43621877710562 4.01050637003018 3.6462999696361 4.57551800834275 4.8386309382834 4.58772218336491 3.21960951687133 4.13780128262432 4.20379530305536 4.28890605277516 5.02800192514331 2.59979625578436 4.12808416109519 3.11225860773288 5.5669651670473 4.14033327235733 4.36617589568498 3.42048852473569 4.74399541057762 4.11957476775452 5.54120073980803 4.76079776172895 4.52164532898442 4.23515348862007 4.15113249232489 6.22157620358724 5.44791096642978 3.84733536790994 3.10783858502086 3.92787004180655 4.26970930008831 2.59979625578436 4.77053275493191 3.74853439818929 3.96812888020784 4.65753087011458 5.78701671025507 4.07013693899983 3.74273619582067 4.51439758312452 5.98866739019735 6.15234450294125 4.04753606093011 3.60043099403342 3.63333843188727 5.28859911720462 2.59979625578436 5.03637985248684 3.5091143569893 4.04842863366392 4.69955162925969 3.77000473532773 5.00718682030978 3.67706499324602 3.61701055796051 4.2039632352587 5.49897245472874 4.97628313705333 3.36272800854502 4.92113850158948 5.23311526144555 4.86526426534467 3.65108298856748 5.45667075841334 5.23829719971503 4.54870493750506 4.94213441455714 4.46440911258955 3.57544781452639 5.58907468984216 3.65620036502695 5.0378236479798 4.25060714661932 2.59979625578436 4.5630059322309 4.24245866013066 2.59979625578436 3.39912989984874 4.15069733872885 4.40546711664691 4.20011875794382 3.35469425889052 2.59979625578436 4.33053285017535 5.02890370927168 4.43918929946912 3.95645175206502 4.77087045326124 3.21444532604007 4.35779049992621 3.87077178890064 2.59979625578436 3.60467421168305 3.20516644634206 4.41480218225622 6.14518555268356 3.95102993896212 3.24766064870577 3.81277483485945 3.95406656761989 4.92359828908829 4.60854565494097 4.08289655961963 2.59979625578436 4.73376178720184 5.79395246808421 4.68425151739168 3.80627578985095 4.20006188451688 2.59979625578436 3.93685923422374 4.76577684386492 3.09477353892355 5.18156860622748 4.31838416587137 3.74098022171292 4.20483192097211 4.93005506848646 4.43642341953254 3.50030527778916 3.51824355747109 5.15981744791642 4.14618106881104 3.32979506903342 3.2427149139147 3.74150866336052 5.39587100258167 3.77818253122674 5.16149895378418 3.93812031678581 3.53263743416576 5.28635719121521 2.59979625578436 6.01431213063074 6.23808933028928 5.41025959650345 2.59979625578436 4.17830683294313 4.84573385057407 2.59979625578436 3.66809214722739 4.85340112589337 4.45711682113894 4.52332248058407 4.22928374657921 3.48455101835497 4.19951215490941 3.38871823839132 4.42671592107781 2.59979625578436 4.42590945521725 4.65485542339702 3.90526043493123 3.36674922290519 4.52783388498024 2.59979625578436 5.27458219587726 5.17756811031741 3.51820813889633 3.82023768338981 4.46090180842214 4.86700628242756 4.69686522852663 3.91072334621585 3.13558510809591 4.55373953033316 4.12042476517458 3.97521768512073 3.58508707760162 3.44930817813875 4.34334864534233 4.70823239776002 3.45040100491848 3.56654590433154 4.21399704024519 5.82934295672433 5.32415234277675 3.15164342911053 3.77289673976365 3.35830155079992 2.59979625578436 3.61108609015459 4.08119865284047 2.59979625578436 3.96536639179174 5.45531454615924 5.4959414254337 3.21122222670659 3.48658342951114 3.66929908841205 3.71203757707037 5.42317086827028 3.47646435890152 5.17527966164681 3.35595282582116 3.91654335422461 7.62304278361264 5.81538431394706 4.58231484689042 3.27961246069983 4.33902242088921 4.93768036927898 4.9278689726653 4.04117758115147
Manes.15G159800.v6.1 7.29048574650501 5.35255809902138 5.26225222280599 4.70953819009101 3.77170475060078 7.23093762432907 4.91723006115201 5.53657469664914 3.68641773527526 4.72196301166716 7.21962574685356 4.94336693078811 5.24952538586484 5.5047903944807 4.30739453982436 7.95586554055372 5.2587047596201 4.25595750004627 4.75779598611784 4.15669568736146 7.499059968774 5.14271162331424 5.1383277195669 4.15941099403544 4.56504331854367 7.54366001850152 5.42887164882368 7.55044167955014 4.93101234886905 5.16535132563072 6.86234891903604 4.65283723718194 5.47097514393171 4.52989535021608 3.99746224674416 7.67199676494748 4.98603024829738 5.24674026628274 5.53011510601817 4.40258515722602 7.35145000115029 5.41600323464793 5.11493609232955 4.37899251711219 4.46651018997215 8.16705297022701 3.88917722339797 5.19491357242113 4.41394294533834 4.1714907707322 7.57458936966942 5.12155500431724 5.43247534461611 4.29315625731707 4.24765733392016 7.86602043243923 4.61992648237932 6.20916205941731 5.9384107399672 4.9418686813168 7.76551610049614 5.00917874820044 5.00623189482606 5.50880681331723 4.41323720793179 8.99690765070891 4.640465388562 5.72395775855118 4.6947690030737 4.30454750663863 7.92080244741008 5.17088685089202 5.70727263115804 5.36305375509599 5.37935167739317 6.90591261838667 4.83809651620105 5.56966803677235 5.31067643613977 4.34097358250456 7.58876337974029 5.21599925950772 4.72029402468969 3.82159636409266 4.4871318693611 7.49976872715524 4.92241896716896 5.81624689612112 4.93134434335575 4.57306449828947 8.48632596189202 4.63376173584494 5.31336687392941 4.58519812521671 5.6713578930303 4.58682381998682 6.9959639859745 4.85993842288414 4.98386373762752 4.39935619453713 3.27454701011887 7.19635867049323 4.60600927711533 4.9263624806779 5.89057866898297 3.73453100833969 7.99634970050175 5.17806680210046 6.64182920170979 4.7192240701269 5.00863129571073 8.40358383571359 5.31384680751457 4.91131251434379 5.67228931414433 5.25891089829758 8.73647198426936 5.55723687094688 6.42558143130089 4.63122847993381 5.51274433820714 8.48287640141194 5.44012026674657 6.1061974771169 4.83134254729274 4.77653783786101 7.19874657187928 5.11167144042841 4.73248058554761 4.00429153483328 4.78658291950241 7.25894708981774 4.77910280329773 6.03959721905614 5.21435738468832 4.12814473248118 7.15821249681681 5.00758726283558 5.71140311199021 4.12443202986697 4.83904183704988 7.83622440245191 4.75848581976032 5.40352419900756 4.44149024994265 4.23320332718886 7.92020579599309 4.50488282381515 5.30236919861532 4.9128248976036 4.4217710184802 7.25648643917921 4.93213924124133 5.26464776045155 3.59666499419307 4.16479784430179 7.31240058389283 4.65828358512633 5.47493450479424 4.57202156773152 4.53842372640701 7.85935732117462 4.21614286819465 5.24022344963702 4.04855109287913 4.37275316960131 6.41717449831332 4.53145890799324 6.92228915010659 4.21617870134993 5.08006760696768 7.17944579958698 5.04670477852083 5.58649069313473 4.55111216855682 3.71521553420862 7.35027471679724 4.75947987366158 5.53722106428796 7.3090586589855 4.11776829289036 7.44383734673437 4.81243159242913 5.24928439356914 4.15164890284874 4.27484046564405 8.55873454028337 5.09564821833979 6.0607665392891 4.46203059144538 5.23718474872337 5.06534872018834 7.49704987940229 4.64253423463284 4.89970474923812 4.42932126116628 4.39162222600149 7.48790865265675 5.29905044364049 5.81021659407723 4.04091581987876 4.22865906130216 8.55233456899216 4.92375973574332 5.70675634638201 4.84023062789303 4.5238332350326 7.92018676158074 4.57171036762604 5.83457666652852 4.46742851660522 4.23166344097164 7.23328293758934 4.75738663910467 5.78819381340995 4.40806347636787 4.47928653387605 8.65844854069817 5.50633904346967 6.42103975031754 4.34821543869108 4.34881925355362 6.56045288485209 5.53792052715967 6.38951518980724 4.21467739799052 2.59979625578436 7.43596228098454 2.59979625578436 6.0552586018975 3.98271069205151 4.95179198348962 7.17941763361983 5.0028035853675 5.53870095605448 4.12369346514639 4.12213480123341 7.47792363612662 5.36864866387469 6.36059405209682 4.992487559197 6.21698231366983 8.90595754587545 6.15623031835662 6.50786697348464 5.2441348165488 6.42563128623387 8.06585339553702 5.65744094987164 5.55610747139129 5.19179413151656 5.4339478720041 8.32171318898837 5.81720941490975 6.21065486284054 5.2130151299713 5.83224570338506 7.40121011814412 4.51098724360528 5.94290253432776 4.90862167532133 5.68366304436454 7.75067032706729 5.17373267030685 6.26795766340411 5.07483761952386 6.32389627682297 8.1597189976377 5.62293878083522 6.22330940241077 4.77624692240658 6.13989261210544 7.37479856327756 5.32736679142937 5.50934553801947 5.22617007311067 6.08846735062267 2.59979625578436 5.91192299569246 4.4918170914982 5.73480408198859 4.47768400667064 4.04855430503372 6.89865531422504 5.02636020699617 5.69451468081909 4.92552676462597 3.67127404849583 6.94177658134604 5.39975901715797 6.14378948459774 5.02304385974108 5.06646270937503 5.58631627317585 4.86219618337079 5.74432105584288 4.2516320753425 4.21852941471326 7.25626556697395 5.07732211122241 5.31096763818366 4.67367763872455 5.07425740174072 7.14976299273802 5.3711098905883 6.25868688616235 3.14105343535606 5.06961201338181 8.53657282675506 5.74384678658458 6.64758478473433 4.52070223387981 5.64226301288836 6.82160555614241 5.21250735221494 5.56335438138025 4.09203071720691 4.8246547429129 7.32733347905064 5.45556863758084 6.08733448651988 4.67817418399938 5.31782446940878 7.20485831781136 5.35340361354046 6.24938668991713 4.0962268472372 5.29602253861111 9.06400190095554 5.78274773848217 7.05274551146605 4.73539157843828 6.28297791613009 7.73140909585036 5.49782803018494 6.37128940901201 4.8759115953477 5.5005135570456 8.22342443964413 5.20502333596596 6.5953770567994 5.20192304598811 4.58325948049007 8.84886135263097 4.65541452541634 6.4918763629271 4.69638009584663 5.10373223794013 7.43642070692551 5.00228208208766 6.26608298210288 4.18658377178506 4.42540761519152 7.94432912395698 5.35013334644808 5.95989420916205 3.73918619992547 4.7543529279605 7.34732006218389 4.19566382899606 5.93308666656847 4.69086339804296 4.45746987279721 7.85890799895496 4.93935210009952 5.89376453734389 4.42934175299678 4.74633629393466 7.67786433523656 4.67348432871763 5.80999844267674 4.18505038089978 3.91103305147773 4.40733539360894 7.49341657025742 5.81398793744468 6.10274545056219 4.69790499638133 4.13084063479742 8.06364293442238 4.50886515169545 5.19468729858929 5.5374860024581 4.15029665081908 8.04071813903081 6.05732548339666 7.17680976047325 5.15904180073993 5.06655620136585 8.34897559425746 6.0153119892465 5.53260901940399 5.47386612729599 5.45063570736461 6.38143726143072 5.09033260165601 6.00258702058243 4.71795272239141 4.2192194720209 7.24610700363476 5.43334232523673 6.079753619889 4.34224166347073 4.93533666761736 7.72518911702859 5.06189187890146 5.93061329403852 4.09455551695115 5.22362227489548 8.31811189529058 5.79362454209212 6.4104984158927 4.79457749538331 4.77017234404465 8.23724411324048 5.72721653161139 5.70202104110173 4.18858767721428 4.46661773303878 8.37774246265057 4.44096595307516 6.43541376018186 4.98942613187267 5.10628906436677 8.11273758503375 5.58787935970631 6.49077481361541 5.36126207174681 4.79861557147135 5.55366655420688 4.8415147203932 5.52711014240928 4.1650391476402 5.32065698494063 7.13354366457807 4.76822580095728 5.82148762579418 4.65923374947497 4.7226344253855 6.99064005168612 5.61847746784747 5.04169860347508 4.90724665488926 5.37089922686604 7.77393936082918 5.2283150339638 5.46436875948183 4.40479134559428 2.59979625578436 6.57843370138835 4.72642661672275 5.46609950017088 3.82410692028373 4.62526756743016 8.08713518707445 4.97669909702586 5.81339237590267 4.29743801083463 4.03762783876908 7.14679199419006 5.19789248788199 5.93699004385849 4.16860119492007 4.13891868504202 6.8109383482222 5.22331284212281 5.51243793256455 4.71414030608141 4.60780961642945 6.7809024417059 7.57698844471812 4.72931178629229 5.51356705200659 4.49937738483255 3.91321688909703 8.14417491961785 5.33757739182878 5.06708638173019 4.60042064808619 5.01109153570775 8.2911117174102 5.5527186605984 5.828348445445 4.75012186978671 4.6863465393944 8.08244798870852 2.59979625578436 6.68697448401864 5.03238969886925 4.62700783559613 7.53729307288726 5.46664132553446 5.36430318602232 5.07335694031775 5.39141280957808 7.21244286643137 5.4406081769501 5.91556305761323 4.8617109689737 5.50579791496223 6.9209457865248 5.68237804044092 5.09303860419685 4.74541587305235 5.4605334668014 7.99052487596376 6.11941356385232 6.54644893162891 5.20181420110138 4.58680967688437 8.15642079558566 6.0217625218744 6.72388498440317 4.60395042457947 5.99559571664276 8.65292578317933 6.276503798464 7.37154607986688 5.19774340097971 5.27037822620695 8.14233795838273 5.49646294143181 5.94422879189914 4.38713898327236 5.59498936650499 7.21932817830948 5.24868445551247 5.71948657128785 4.98241677951722 4.5920426532213 8.06198395057403 5.93320206859376 5.93920369680472 4.51618087724091 5.49572495351082 8.59712544601165 5.20965305858889 7.06130556608579 5.2615018058137 4.93420445714754 8.09828910613929 4.85275002433337 5.24189829530725 4.37477505853575 4.07069332582672 8.52850438165402 5.67006934094627 6.51092140452185 5.1922750146775 5.30102249046782 8.2142850080855 4.80852324419101 5.50065532133262 4.10333252423882 4.39592860029635 8.52670134276698 4.95084365771964 5.84354606119817 4.44259253221802 4.0566529633353 7.93603277893553 5.3142383934482 5.5558920389198 4.04864246268307 3.95650540200913 6.05450765195053 7.54516846939777 5.34308492435984 6.46478575377761 5.07983268341154 4.43007380415305 7.76487721270158 5.43846308275631 6.42897215025167 4.9744498255628 4.93220974711209 8.23744947919748 5.28134427805285 5.6169211032546 5.07825531006054 4.8430709857834 7.52613695968428 4.90124284578945 5.07746730654547 4.81790940041393 5.26670725842083 7.18369969949676 4.80882801883897 6.1484842419621 4.94020369172928 4.46202275462246 7.65647793300793 5.36782322939778 6.05926523228191 5.29133941520632 5.37645625641225 7.55620308348738 4.93794310357392 4.79954047840938 4.28870618140801 7.10849564635289 8.81532794344771 5.72555854064694 6.31750681652978 4.53062420110091 5.58072275603884 8.14865292337483 5.01004329477964 5.77173890013701 4.48126031224167 4.7077430491288 8.17813075821688 5.10780624251089 5.73433392692731 4.92975949871779 4.61811893015189 7.77740020593442 2.59979625578436 5.33424079629294 4.80440798881761 5.01737426195439 8.02127908109412 5.37416183854936 7.01194343838665 4.79663516705725 5.23227659958314 4.75336636520333 6.48924824687045 5.09461985079993 3.86843224215505 2.59979625578436 7.50638849459829 5.0374023038791 4.90743344855262 4.77026276951786 4.29180238333721 6.70856449377192 5.4159613188666 5.77481682090605 3.98858954115068 5.35847889626716 6.5256955022304 4.58481622711171 5.10393587917998 4.28027149165469 4.26522745117087 7.63452876548111 5.45213103688246 6.3114141051661 5.72378831413884 4.45158261364187 6.73141708114622 5.0769755753695 5.08859045670934 5.23979395131165 4.95318594946585 7.26394897514886 5.66832519039415 5.54194676076962 5.19910723254485 5.3091396780838 4.64566728705136 8.41183598914847 5.13947021865711 6.09818609168222 4.70316888183373 4.88844715976164 8.33686404875091 4.86421874152747 5.83797025358829 4.46559348963787 5.07717496608487 7.64173135605208 5.60198164636945 6.11688292602118 5.55055294868389 5.73340787430275 8.73418689403985 5.12675781239046 6.47878923971216 5.19084245155154 4.93469611297492 7.93991803396178 5.29258162821099 5.20326521264554 4.31057952550725 5.37325073172936 7.8848605671107 2.59979625578436 6.69323139934951 6.5943767719079 4.79228556935476 7.89717040961815 4.76899373555149 5.4706029818981 4.16381393198269 4.05577999395678 7.55185547207274 4.92801692286875 5.30080815646684 4.51679338105289 4.38516601556764 8.02380450718502 5.56540880907205 7.13143411396234 5.08174784599893 3.79786838197514 8.30920235033004 5.54649006341146 6.64469333358762 5.23003311768263 4.96593006366991 7.56174073562235 4.28094334797748 5.54475207151297 4.24372142843069 4.30629384469429 7.67861814728009 4.0607334142174 5.64881114871229 4.56658392026922 4.87539307381977 8.56762315503755 6.57023192403238 6.92673597017886 4.19207235009101 4.40864496411247 7.51088949030914 4.30213756616131 5.60427700551587 4.26530609196729 4.75059967464916 9.1004272680409 6.16233803233984 7.3388626171521 5.32793866145287 6.12325913073526 9.09089055211406 5.76395526010214 6.65118291550132 5.22191757587524 5.76960579136871 8.05556201866948 5.22070724389515 6.12171152925812 4.19994745043866 5.0929091224447 8.01100158166118 5.64408466356707 6.11861625522525 5.23279872230432 4.97305215518412 8.33435630590991 4.68822571905036 5.72256423690815 4.83376852398063 4.68438347697538 5.66758488609304
Manes.15G159900.v6.1 2.59979625578436 2.59979625578436 2.59979625578436 2.59979625578436 2.59979625578436 2.59979625578436 2.59979625578436 2.59979625578436 2.59979625578436 2.59979625578436 2.59979625578436 2.59979625578436 2.59979625578436 2.59979625578436 2.59979625578436 2.59979625578436 2.59979625578436 2.59979625578436 2.59979625578436 2.59979625578436 2.59979625578436 2.59979625578436 3.13138655775315 2.59979625578436 2.59979625578436 2.59979625578436 2.59979625578436 2.59979625578436 2.59979625578436 2.59979625578436 2.59979625578436 2.59979625578436 2.59979625578436 2.59979625578436 2.59979625578436 2.59979625578436 2.59979625578436 2.59979625578436 2.59979625578436 2.59979625578436 2.59979625578436 2.59979625578436 2.59979625578436 2.59979625578436 2.59979625578436 2.59979625578436 2.59979625578436 2.59979625578436 2.59979625578436 2.59979625578436 2.59979625578436 2.59979625578436 2.59979625578436 2.59979625578436 2.59979625578436 2.59979625578436 3.6109959391733 2.59979625578436 2.59979625578436 2.59979625578436 2.59979625578436 2.59979625578436 2.59979625578436 2.59979625578436 2.59979625578436 2.59979625578436 2.59979625578436 2.59979625578436 2.59979625578436 2.59979625578436 2.59979625578436 2.59979625578436 2.59979625578436 2.59979625578436 2.59979625578436 2.59979625578436 2.59979625578436 2.59979625578436 2.59979625578436 2.59979625578436 2.59979625578436 2.59979625578436 2.59979625578436 2.59979625578436 2.59979625578436 2.59979625578436 2.59979625578436 2.59979625578436 2.59979625578436 2.59979625578436 2.59979625578436 2.59979625578436 2.59979625578436 2.59979625578436 2.59979625578436 2.59979625578436 2.59979625578436 2.59979625578436 2.59979625578436 2.59979625578436 2.59979625578436 2.59979625578436 2.59979625578436 2.59979625578436 2.59979625578436 2.59979625578436 3.25897070105676 2.59979625578436 2.59979625578436 2.59979625578436 2.59979625578436 2.59979625578436 2.59979625578436 2.59979625578436 2.59979625578436 2.59979625578436 2.59979625578436 2.59979625578436 2.59979625578436 2.59979625578436 2.59979625578436 2.59979625578436 2.59979625578436 2.59979625578436 2.59979625578436 2.59979625578436 2.59979625578436 2.59979625578436 2.59979625578436 2.59979625578436 2.59979625578436 2.59979625578436 2.59979625578436 2.59979625578436 2.59979625578436 2.59979625578436 2.59979625578436 2.59979625578436 2.59979625578436 2.59979625578436 2.59979625578436 2.59979625578436 2.59979625578436 2.59979625578436 2.59979625578436 2.59979625578436 2.59979625578436 2.59979625578436 2.59979625578436 2.59979625578436 2.59979625578436 2.59979625578436 2.59979625578436 2.59979625578436 2.59979625578436 2.59979625578436 3.65942122764354 2.59979625578436 2.59979625578436 2.59979625578436 2.59979625578436 2.59979625578436 2.59979625578436 2.59979625578436 2.59979625578436 2.59979625578436 2.59979625578436 2.59979625578436 2.59979625578436 2.59979625578436 2.59979625578436 2.59979625578436 2.59979625578436 2.59979625578436 2.59979625578436 2.59979625578436 2.59979625578436 2.59979625578436 2.59979625578436 2.59979625578436 3.00869623363141 2.59979625578436 2.59979625578436 2.59979625578436 2.59979625578436 2.59979625578436 2.59979625578436 2.59979625578436 2.59979625578436 2.59979625578436 2.59979625578436 2.59979625578436 2.59979625578436 2.59979625578436 2.95967134658604 3.00601590298794 2.59979625578436 2.59979625578436 2.59979625578436 2.59979625578436 2.59979625578436 2.59979625578436 2.59979625578436 2.59979625578436 2.59979625578436 2.59979625578436 2.59979625578436 2.59979625578436 2.59979625578436 2.59979625578436 2.59979625578436 2.59979625578436 2.59979625578436 2.59979625578436 2.59979625578436 2.59979625578436 2.59979625578436 2.59979625578436 2.59979625578436 2.59979625578436 2.59979625578436 3.07737644082094 2.59979625578436 2.59979625578436 2.59979625578436 2.59979625578436 2.59979625578436 2.59979625578436 2.59979625578436 2.59979625578436 2.59979625578436 2.59979625578436 2.59979625578436 2.59979625578436 3.13920880252861 2.59979625578436 3.05800329061214 2.59979625578436 3.19240955863012 2.59979625578436 2.59979625578436 2.59979625578436 2.59979625578436 2.59979625578436 2.59979625578436 2.59979625578436 2.59979625578436 2.59979625578436 2.59979625578436 2.59979625578436 2.59979625578436 2.59979625578436 2.59979625578436 2.59979625578436 2.59979625578436 2.59979625578436 2.59979625578436 2.59979625578436 2.59979625578436 2.59979625578436 2.59979625578436 2.59979625578436 2.59979625578436 2.59979625578436 2.59979625578436 2.59979625578436 2.59979625578436 2.59979625578436 2.59979625578436 2.59979625578436 2.59979625578436 2.59979625578436 2.59979625578436 2.59979625578436 2.59979625578436 2.59979625578436 2.59979625578436 2.59979625578436 2.59979625578436 3.05198833785288 3.09920040061693 2.59979625578436 2.59979625578436 2.59979625578436 2.59979625578436 2.59979625578436 2.59979625578436 2.59979625578436 2.59979625578436 2.59979625578436 2.59979625578436 3.06398032907695 2.59979625578436 2.59979625578436 3.13011628474653 2.59979625578436 2.59979625578436 2.59979625578436 2.59979625578436 3.09900823605374 2.59979625578436 2.59979625578436 2.59979625578436 2.59979625578436 2.59979625578436 2.59979625578436 2.59979625578436 2.59979625578436 2.59979625578436 2.59979625578436 2.59979625578436 2.59979625578436 2.59979625578436 2.59979625578436 2.59979625578436 2.59979625578436 2.59979625578436 2.59979625578436 2.59979625578436 2.59979625578436 2.59979625578436 2.59979625578436 2.59979625578436 2.59979625578436 2.59979625578436 2.59979625578436 2.59979625578436 3.08857273903009 2.59979625578436 2.59979625578436 2.59979625578436 2.59979625578436 2.59979625578436 2.59979625578436 2.59979625578436 2.59979625578436 2.59979625578436 2.59979625578436 2.59979625578436 2.59979625578436 3.36241783843061 2.59979625578436 2.59979625578436 2.59979625578436 2.59979625578436 2.59979625578436 2.59979625578436 2.59979625578436 2.59979625578436 2.59979625578436 2.59979625578436 2.59979625578436 2.59979625578436 2.59979625578436 2.59979625578436 2.59979625578436 2.59979625578436 2.59979625578436 2.59979625578436 2.59979625578436 2.59979625578436 2.59979625578436 2.59979625578436 2.59979625578436 2.59979625578436 2.59979625578436 2.59979625578436 2.59979625578436 2.59979625578436 2.59979625578436 2.59979625578436 3.49785141248313 2.59979625578436 2.59979625578436 2.59979625578436 2.59979625578436 2.59979625578436 2.59979625578436 2.59979625578436 2.59979625578436 2.59979625578436 2.59979625578436 2.59979625578436 2.59979625578436 2.59979625578436 2.59979625578436 2.59979625578436 2.59979625578436 2.59979625578436 2.59979625578436 2.59979625578436 2.59979625578436 2.59979625578436 2.59979625578436 2.59979625578436 2.59979625578436 2.59979625578436 2.59979625578436 2.59979625578436 2.59979625578436 2.59979625578436 2.59979625578436 2.59979625578436 2.59979625578436 2.59979625578436 2.59979625578436 2.59979625578436 2.59979625578436 3.9337798867736 2.59979625578436 2.59979625578436 2.59979625578436 2.59979625578436 2.59979625578436 2.59979625578436 2.59979625578436 2.59979625578436 2.59979625578436 2.59979625578436 2.59979625578436 2.59979625578436 2.59979625578436 2.59979625578436 2.59979625578436 2.59979625578436 2.59979625578436 2.59979625578436 2.59979625578436 2.59979625578436 2.59979625578436 2.59979625578436 2.59979625578436 3.53215864031854 2.59979625578436 2.59979625578436 2.59979625578436 2.59979625578436 2.59979625578436 2.59979625578436 2.59979625578436 2.59979625578436 2.59979625578436 3.36314563101168 2.59979625578436 2.59979625578436 2.59979625578436 2.59979625578436 2.59979625578436 2.59979625578436 2.59979625578436 2.59979625578436 2.59979625578436 2.59979625578436 2.59979625578436 2.59979625578436 2.59979625578436 2.59979625578436 2.59979625578436 2.59979625578436 2.59979625578436 2.59979625578436 2.59979625578436 2.59979625578436 2.59979625578436 2.59979625578436 3.43661259381833 2.59979625578436 2.59979625578436 2.59979625578436 2.59979625578436 2.59979625578436 2.59979625578436 2.59979625578436 2.59979625578436 2.59979625578436 2.59979625578436 2.59979625578436 2.59979625578436 2.59979625578436 2.59979625578436 2.59979625578436 2.59979625578436 2.59979625578436 2.59979625578436 2.59979625578436 2.59979625578436 2.59979625578436 2.59979625578436 2.59979625578436 2.59979625578436 2.59979625578436 2.59979625578436 2.59979625578436 2.59979625578436 2.59979625578436 2.59979625578436 2.59979625578436 2.59979625578436 2.59979625578436 2.59979625578436 2.59979625578436 2.59979625578436 2.59979625578436 2.59979625578436 2.59979625578436 2.59979625578436 2.59979625578436 2.59979625578436 2.59979625578436 2.59979625578436 3.32444621738729 3.12404357264528 2.59979625578436 2.59979625578436 2.59979625578436 2.59979625578436 2.59979625578436 3.09168813019347 2.59979625578436 2.59979625578436 2.59979625578436 3.13561726277176 2.59979625578436 2.59979625578436 2.59979625578436 2.59979625578436 2.59979625578436 2.59979625578436 2.59979625578436 2.59979625578436 2.59979625578436 2.59979625578436 2.59979625578436 2.59979625578436 2.59979625578436 2.59979625578436 2.59979625578436 2.59979625578436 2.59979625578436 2.59979625578436 2.59979625578436 2.59979625578436 2.59979625578436 2.59979625578436 2.59979625578436 2.59979625578436 2.59979625578436 2.59979625578436 2.59979625578436 2.59979625578436 2.59979625578436 2.59979625578436 2.59979625578436 2.59979625578436 2.59979625578436 2.59979625578436 2.59979625578436 2.59979625578436 2.59979625578436 2.59979625578436 2.59979625578436 2.59979625578436 2.59979625578436 2.59979625578436 2.59979625578436 2.59979625578436 2.59979625578436 2.59979625578436 2.59979625578436 3.20566299976803 2.59979625578436 3.1839706467237 2.59979625578436 2.59979625578436 3.12724282625815 2.59979625578436 2.59979625578436 2.59979625578436 2.59979625578436 2.59979625578436 2.59979625578436 2.59979625578436 2.59979625578436 2.59979625578436 2.59979625578436 2.59979625578436 2.59979625578436 2.59979625578436 2.59979625578436 2.59979625578436 2.59979625578436 2.59979625578436 2.59979625578436 2.59979625578436 2.59979625578436 2.59979625578436 2.59979625578436 2.59979625578436 2.59979625578436 2.59979625578436 2.59979625578436 2.59979625578436 2.59979625578436 2.59979625578436 2.59979625578436 2.59979625578436 2.59979625578436 3.14773248614781 2.59979625578436 2.59979625578436 2.59979625578436 2.59979625578436 2.59979625578436 2.59979625578436 2.59979625578436 2.59979625578436 3.46429402943855 2.59979625578436 2.59979625578436 2.59979625578436 2.59979625578436 2.59979625578436 2.59979625578436 2.59979625578436 2.59979625578436 3.22322736688131 2.59979625578436 2.59979625578436 2.59979625578436 2.59979625578436 2.59979625578436 3.39912989984874 2.59979625578436 2.59979625578436 2.59979625578436 2.59979625578436 2.59979625578436 2.59979625578436 2.59979625578436 2.59979625578436 2.59979625578436 2.59979625578436 2.59979625578436 2.59979625578436 2.59979625578436 3.12734860701425 2.59979625578436 3.44986319488193 2.59979625578436 4.47969400932959 2.59979625578436 2.59979625578436 3.40690696027832 3.1277135856963 2.59979625578436 2.59979625578436 2.59979625578436 2.59979625578436 3.14662082988331 2.59979625578436 2.59979625578436 2.59979625578436 3.64178627644869 2.59979625578436 2.59979625578436 2.59979625578436 2.59979625578436 2.59979625578436 2.59979625578436 2.59979625578436 2.59979625578436 2.59979625578436 2.59979625578436 2.59979625578436 3.2546236740327 2.59979625578436 2.59979625578436 2.59979625578436 2.59979625578436 2.59979625578436 2.59979625578436 2.59979625578436 2.59979625578436 2.59979625578436 2.59979625578436 2.59979625578436 2.59979625578436 2.59979625578436 2.59979625578436 2.59979625578436 2.59979625578436 2.59979625578436 2.59979625578436 2.59979625578436 2.59979625578436 2.59979625578436 2.59979625578436 2.59979625578436 2.59979625578436 2.59979625578436 2.59979625578436 2.59979625578436 2.59979625578436 2.59979625578436 2.59979625578436 2.59979625578436 2.59979625578436 2.59979625578436 2.59979625578436 2.59979625578436 2.59979625578436 2.59979625578436 2.59979625578436 2.59979625578436 2.59979625578436 2.59979625578436 2.59979625578436 2.59979625578436 2.59979625578436 2.59979625578436 2.59979625578436 2.59979625578436 2.59979625578436 2.59979625578436 2.59979625578436 2.59979625578436 2.59979625578436 2.59979625578436 2.59979625578436 2.59979625578436 2.59979625578436 2.59979625578436 2.59979625578436 2.59979625578436 2.59979625578436 2.59979625578436 2.59979625578436 2.59979625578436 2.59979625578436 2.59979625578436 2.59979625578436 2.59979625578436 2.59979625578436 2.59979625578436 2.59979625578436 3.28072078774946 2.59979625578436 2.59979625578436 2.59979625578436 2.59979625578436 3.53635640865754 2.59979625578436 2.59979625578436 2.59979625578436 2.59979625578436 3.08078529881836 2.59979625578436 2.59979625578436
Manes.15G160000.v6.1 4.00019401878903 4.12294770149171 3.45191887297824 4.92721649098937 5.85705410721724 3.38078536465957 3.15816018115106 4.15893494855481 4.71969706634926 3.73003826736833 3.23734708650533 3.04561120384308 3.62046441831223 4.79959751807212 3.8091407808845 2.59979625578436 2.59979625578436 4.25595750004627 4.96861339310017 5.21095998477064 3.2129912889402 2.59979625578436 3.5105562495507 5.08268706619469 3.89694462323071 3.58052694302842 3.82950817955246 3.64013835869225 5.52819649414464 3.95820998154749 3.76602521169168 2.59979625578436 3.40635991829517 3.89658382523521 3.90048262944656 3.39941693038722 3.56670918754148 3.64923550830888 4.18178306660985 3.54404840770504 2.59979625578436 2.59979625578436 3.60705809411702 4.37899251711219 3.19842031549437 3.44390932706295 2.59979625578436 2.59979625578436 6.13721218734066 4.94330150756933 3.11136424535262 3.40243768725699 3.50303880328295 5.66368911126381 3.96778331297524 2.59979625578436 3.1130976494983 3.82942853835697 4.00549615286874 4.30270472644358 3.25634658216568 3.35463609942184 4.26950553177686 2.59979625578436 4.90624234874243 3.52897269545353 3.39839961501261 3.19194094230314 5.26127616206018 5.10279881932545 2.59979625578436 3.03420175286161 4.14593379109511 4.68113159220027 4.96354976747314 3.28754744734438 3.33639421091845 3.24847608250363 4.34228907366365 3.71815578759165 3.44184362766157 3.48717057272481 4.24640293491679 5.28028937334527 4.37894535409083 3.4779161570464 4.05143689552166 3.86706970484492 5.95562962216166 5.55937688633379 3.24973940342139 3.37075857297035 2.59979625578436 4.48571940434005 2.59979625578436 4.38714245877696 3.40671103459315 3.02061995747434 3.63622688306178 4.39935619453713 3.6528856630646 3.47210925488088 2.59979625578436 3.6506059273711 2.59979625578436 4.48029013226835 3.06791173847519 3.17721740656458 3.81777442270464 3.95473541847247 3.30153397352435 2.59979625578436 2.59979625578436 4.19729973343173 2.59979625578436 2.59979625578436 2.59979625578436 3.097772256188 3.58385032575014 4.63122847993381 4.21353153330716 2.59979625578436 3.30107830576528 3.3030517261556 5.09579581469534 4.1476088071998 2.59979625578436 3.21516294932886 3.9016924230135 3.90689910552146 4.01359721726879 3.74662764509982 2.59979625578436 3.86019260454188 5.32506524222314 3.90750928558192 2.59979625578436 2.59979625578436 3.32763914543774 5.62730228271736 3.51812105738734 2.59979625578436 2.59979625578436 3.21244460660398 6.36566730396812 4.23320332718886 2.59979625578436 2.59979625578436 3.63950374021294 6.11378370169449 4.4217710184802 2.59979625578436 3.29913367952584 3.58662713358507 5.25796938353169 2.59979625578436 2.59979625578436 2.59979625578436 3.73913197718237 3.32259926914112 3.17503269450207 2.59979625578436 2.59979625578436 3.64610360094838 5.07971725484963 4.37275316960131 2.59979625578436 3.07465554562221 2.59979625578436 5.36293059902385 3.73666685613292 3.13618426178944 2.59979625578436 3.39684887833031 5.42994728005004 3.87788450819921 2.59979625578436 2.59979625578436 3.6727640892179 2.59979625578436 4.97953338335576 3.04244381450743 2.59979625578436 3.47085227979306 6.37838899026468 5.1000499481157 3.16817936116962 3.23306554339514 3.14070663490831 5.69146848049244 4.95634211043092 3.46486109286453 3.50135233378827 3.47346663669662 3.60015647585649 5.79406800497077 4.09135630830407 2.59979625578436 2.59979625578436 3.80906985187642 5.07287694232585 4.84781036807688 2.59979625578436 2.59979625578436 3.32619170863699 5.71288496477321 4.04075971142055 2.59979625578436 3.0737295239543 3.71397425693225 5.86119662507655 4.96915299257441 2.59979625578436 3.08019605297528 3.23226733660521 4.72796147830818 3.58798918021776 3.3545076278657 2.59979625578436 3.96608695733901 6.38707554310502 5.1660998570138 2.59979625578436 3.23943786201555 3.2650180229635 5.55155508667229 5.3297934882194 2.59979625578436 2.59979625578436 3.45573006851297 5.53283052551277 3.80962873585657 2.59979625578436 4.33189465512214 3.52367043205901 5.64733262769009 3.93232793663572 3.61980732414009 2.59979625578436 3.14997929703986 4.93349314334991 4.18609850143832 3.63348895236858 3.41555650284634 3.85811329352611 5.61427195624198 4.96349752636746 2.59979625578436 2.59979625578436 2.59979625578436 5.08445022701992 4.20265781854112 2.59979625578436 3.08092639916607 3.01582169102262 5.18121252779725 5.07827029939679 2.59979625578436 3.14550218000467 3.17608306896042 4.48842192703161 3.38024867922274 3.19556340470997 2.59979625578436 3.42207352412746 4.80787219931161 4.50179491314246 3.40605524568637 3.35176661093158 3.97910661271912 4.74413055532936 3.68464331108315 2.59979625578436 3.12232509438277 3.25999495487418 4.43263503486134 4.32198778034751 2.59979625578436 3.79793381884116 3.23672803855937 3.69555314932731 7.27047846859744 3.71368014863504 3.30150379084556 3.41008409776741 3.70267332929628 4.71739318960907 3.76848607591819 2.59979625578436 3.07327005296684 3.85978030151669 6.33384397091852 4.43754659059162 3.43641674032279 3.34567679932435 3.21644556534013 6.06419656260509 4.38912283565932 3.42317760654825 3.45614966072342 3.24661910325328 3.95677606453254 5.34121283825911 3.45735620413597 3.16495280147876 3.79469870865205 4.37219797012337 4.83204856257917 3.47556618872314 3.53442076232412 3.42897032873693 7.57968121546838 5.07666512587529 2.59979625578436 2.59979625578436 3.61039820947627 6.83319207789266 5.18120583832573 2.59979625578436 3.57486033186742 3.76560242009159 7.0350641386315 4.25565820313127 2.59979625578436 2.59979625578436 3.07280994667388 5.25739319518079 5.06638524212639 3.20150989367274 3.39636825993239 4.12067944249787 5.42816873497427 6.28297791613009 2.59979625578436 3.25661411864085 3.52874432227956 5.85081746154139 4.3519288951592 2.59979625578436 3.44610527326197 3.98891385547858 4.54807081784639 4.20950084002137 2.59979625578436 2.59979625578436 3.14307563156158 5.99392911430626 4.63841792486213 2.59979625578436 3.06601140229909 3.52181474650389 5.0157358188269 4.02977953118524 2.59979625578436 3.17763575246582 3.43402610613476 5.38441979327806 5.3642349743193 2.59979625578436 4.27360562182038 3.58139977578277 6.39987802298289 5.48240696262063 3.19836810956745 3.20913638165412 3.55233862809673 6.10469124855955 4.21497953342451 3.15779812644779 3.16047819545527 3.55487327987091 5.82674876495849 5.41068676661668 4.10489660982896 3.35883779744775 3.02864738326235 3.40477900251321 5.5519841798848 3.96948602833628 2.59979625578436 6.45736624541298 4.09916643918752 3.00763695540965 3.3195691347463 3.44525548215947 2.59979625578436 3.62430159717881 5.31498803168845 5.12417652577951 3.49604567278014 2.59979625578436 2.59979625578436 5.82719218054772 2.59979625578436 2.59979625578436 2.59979625578436 3.61517699161078 5.16526081222213 3.19857785665936 2.59979625578436 3.27667244084487 2.59979625578436 5.20025839043488 4.80879643523318 3.16746079526105 2.59979625578436 2.59979625578436 5.33802603181363 4.01927911399507 4.08190326832233 2.59979625578436 3.53203352010553 5.62415390721741 4.73695995783563 3.25899884065111 2.59979625578436 3.7885756141648 6.00831400048935 3.34726718077738 2.59979625578436 2.59979625578436 3.25597584154714 5.44034820186319 4.80787717416237 2.59979625578436 3.12630467899536 3.63524919302644 7.61070888959479 4.96184387829965 2.59979625578436 2.59979625578436 3.48567007750874 6.96047229897729 5.60249389621608 3.30108436898664 3.17286485156 3.08920714372086 6.90060435848243 5.26032994963733 3.26472095490408 2.59979625578436 2.59979625578436 6.53140549328735 4.20538657720876 2.59979625578436 3.31482471666852 3.73391719046449 4.81170892494547 5.29970810755228 3.26967113465158 2.59979625578436 4.04227940394034 6.75408500569941 3.60331710313577 2.59979625578436 2.59979625578436 3.75105557019103 6.21628165770169 4.8319822273665 2.59979625578436 2.59979625578436 3.98869882373956 6.40811461027433 4.73671092517855 2.59979625578436 3.76773731068646 3.99260251328406 5.31915251864473 4.76337358653014 3.65428894509629 2.59979625578436 3.13091120944092 3.67668094694869 6.74434295280096 4.33393139313844 2.59979625578436 3.04596543434785 2.59979625578436 6.3095048361587 5.01109153570775 2.59979625578436 3.48836367183064 3.87328019098817 6.01119375904488 4.6863465393944 2.59979625578436 2.59979625578436 3.76161359990107 5.63586873789125 3.83118067244782 3.38077863823906 3.30170228463906 3.23608720942091 5.07335694031775 3.14554511358825 2.59979625578436 3.08735284545691 3.14868655853493 4.95762359408207 2.59979625578436 2.59979625578436 2.59979625578436 3.11976522407249 4.46935682356672 3.12701290025836 3.37410327500007 2.59979625578436 3.90368248036785 5.07811738528837 3.73509987361779 3.11486485550114 3.3372256094953 3.48381109612499 4.97799545079946 3.52331060492508 2.59979625578436 3.04736748769776 3.94820647839661 5.19774340097971 5.11713982048838 2.59979625578436 2.59979625578436 3.21993074199792 5.27129611036314 4.10446780070054 2.59979625578436 2.59979625578436 3.0356971867682 3.30442840010922 3.43317001835428 3.28720428082605 3.16296043660998 3.4325387178651 4.92328826448943 4.7636564831973 3.23124158278061 3.85085213849157 2.59979625578436 4.75932001714602 3.79022776133736 3.22721475254557 2.59979625578436 3.7475882234462 5.43704011210261 5.96490170504907 3.17879938663296 3.11791344840348 3.71705738508876 7.13357373750386 4.06850376769881 2.59979625578436 3.11530692652306 3.20381007552223 5.67284206912136 3.48815169625104 3.11591032459858 2.59979625578436 3.64375553407151 6.12446071003846 4.24220979278634 2.59979625578436 3.13403103541172 4.05953771261038 4.23335883399656 5.26935207459632 3.32593040474478 2.59979625578436 2.59979625578436 3.72291427801192 5.03115037416163 4.97818304113808 3.1839706467237 2.59979625578436 3.30430621313442 5.46149775455693 3.63668053393566 3.67936228887807 3.36204250988082 3.77947284841511 4.99874918837956 4.34800139394301 3.23796702278507 2.59979625578436 4.00275956445404 5.14033405818073 3.74825229684631 3.28089785406808 2.59979625578436 3.36854487766473 5.67101712220437 4.1521039100773 3.22155548070353 3.07652576753501 4.19743568805772 6.82072149351832 4.48456474043965 4.13918345243204 2.59979625578436 3.74953314786708 5.03132395243238 3.80382251832949 2.59979625578436 3.13052693773863 3.72457378252218 5.84060058870649 4.21480553750013 2.59979625578436 2.59979625578436 4.01135707798147 5.47563013648604 5.02572850332997 3.23836589690278 3.666870675528 3.92134774835942 4.7476666562456 3.99173403407987 3.65108298856748 2.59979625578436 4.30476286274557 5.15888063434543 4.63891970652991 3.17254904508025 3.29612907983554 3.22310506880101 4.91466211411522 3.95439250155381 4.83385739587962 5.21631662540804 4.5630059322309 4.88869387524017 4.98574003949392 2.59979625578436 3.25815219576688 3.13092838849174 6.42626731351355 4.48329099330503 4.28711904250441 2.59979625578436 4.40711821045092 5.96938336578554 3.95645175206502 4.421152439303 3.46270972026923 3.23562971642821 5.1073113995223 4.51144773910168 3.31738323501506 2.59979625578436 3.45357611062151 5.35081774423757 5.14515795512716 3.24766064870577 3.06980125949796 2.59979625578436 4.69029115469102 4.13296184932386 3.59423054881486 2.59979625578436 3.67495035924399 5.48933817949437 4.16858662689226 3.15183655154252 3.64178627644869 3.0324307448167 3.51826406352103 6.06379488765538 3.68618486222939 2.59979625578436 2.59979625578436 3.37134793688836 5.27028201878621 4.76464189103923 3.60460476561547 3.69424802388849 3.2546236740327 5.38183350519565 4.32451852776112 2.59979625578436 4.1733537671966 4.03372075892619 6.08411824706324 4.65523394108188 2.59979625578436 3.56247340105491 3.83516092794187 4.99335375513775 2.59979625578436 3.23817512837546 2.59979625578436 3.89359831116327 2.59979625578436 6.00144796461183 3.2568317893317 3.40540983806856 3.66809214722739 5.54417634372135 5.54967599719331 2.59979625578436 2.59979625578436 3.48455101835497 5.71895322887411 4.51784539348913 3.13790827944038 3.08978059537946 3.5573637628625 6.53384919461082 4.96863573485081 3.36674922290519 2.59979625578436 4.07289366850493 5.31773168409808 3.97866198404503 2.59979625578436 3.2235071789958 3.25835208647746 5.34652112337776 5.3129958101602 3.68182989929518 3.51759668946461 3.38629528969851 5.51629676113907 4.48289001921005 2.59979625578436 2.59979625578436 4.24175702933032 5.07528808165383 3.68792152061727 3.56654590433154 2.59979625578436 3.12439282256448 7.07129541343259 5.69535869509443 2.59979625578436 2.59979625578436 2.59979625578436 4.88234127353117 3.61056149362573 3.21916247304854 3.17452592349132 3.28340384350047 5.22191757587524 4.46356883573051 2.59979625578436 4.24003780694579 3.94655887606888 5.68094340470233 4.18438239810323 3.57226173833166 2.59979625578436 3.71233198111385 5.88569068331967 4.93498127685016 3.34875050887515 3.27961246069983 3.34529463786093 5.9347229285059 4.38376726013129 3.12790887429037
Manes.15G160100.v6.1 3.79581891214945 4.12294770149171 5.69175194867097 3.50016072193926 4.16344384733348 3.15536754223307 3.81949299908603 4.96430147804968 4.49227912925741 3.53020872524022 4.57390482484611 3.36600946521298 5.33886066002169 2.59979625578436 3.51251450879117 3.1581819852139 3.87884365237305 3.80123086013542 4.06282315022221 4.55548773694474 2.59979625578436 3.52016582779557 5.45112700783432 4.05286191379818 3.79016148847098 3.79014938861514 4.03885432209456 3.20900055990681 3.45177722385841 2.59979625578436 3.56031851016587 3.8483672408052 5.40497467997422 3.61722718869772 3.534550744678 3.39941693038722 4.44223737455536 4.16110391583899 4.05492540605776 3.80531622868573 3.23201493111793 3.76200023750528 4.97587766766359 2.59979625578436 3.9032011645835 3.20086796870012 3.98542741831231 4.71199234508503 4.41394294533834 3.90275155353327 3.60767939374456 3.62754700466668 5.46008410320661 4.34285777227897 2.59979625578436 3.28257618553174 4.15514836856609 5.65443595561135 3.86635365411974 3.52567379773375 3.52062149520576 3.35463609942184 4.93397477554926 2.59979625578436 2.59979625578436 3.89295254730944 3.71564452659676 4.29033290707597 3.84431852604002 3.14104836382465 3.20611898545288 3.21186130151986 4.2218886686715 5.36305375509599 2.59979625578436 3.56363431401342 4.25398204200262 4.75293144662373 3.29249169049875 3.31752771329381 3.77485557868279 3.9726884326862 2.59979625578436 3.82159636409266 3.59250871737335 3.82385682353258 3.38070984509346 3.50982048758402 4.40735705170609 3.98810959691063 3.5115007869912 4.63376173584494 4.22071148948771 4.76352329194143 2.59979625578436 3.95546315689167 4.68833366475137 3.52803227847844 5.83789842197471 3.4669581166417 3.74858817357684 5.04866598035166 3.90879471249442 5.05301542975981 2.59979625578436 3.61972585497088 4.3174939301452 3.50401259452966 3.51918818583208 3.50485837076424 3.6939030069005 3.56627389150152 3.23406369003861 4.60404684305732 2.59979625578436 2.59979625578436 3.50961898163241 3.79147931109901 4.60236138459194 3.42147577135509 4.38370706225184 4.93578588189588 4.41680539037944 4.75060508771914 4.38069208112977 3.88240910578303 3.64047583210619 3.21516294932886 3.9016924230135 4.09362941531318 4.11772764401266 3.42111300273466 4.11209030062696 6.22887404341044 2.59979625578436 4.02340693972117 3.68169216283373 3.75524493251314 4.63384806023279 3.70176467234202 3.13589789482968 3.91839086569972 3.6161129942103 5.47868064369093 4.06185090899447 3.87328897205986 2.59979625578436 4.05507059882397 6.04730517813637 2.59979625578436 4.17890040090776 3.41194443992594 4.30013684981934 5.5226548518536 3.87098157326422 3.73218818552341 4.42840321073847 3.2043609590842 5.18298693051678 4.0829928785172 3.17503269450207 3.04070355142447 4.05927205708273 6.13384148139393 4.22510445439805 3.33191960041971 2.59979625578436 4.11170378175604 2.59979625578436 4.6579735981826 3.17915297907334 3.77348118255699 3.9506114186153 6.11187784176894 3.59998890923774 3.25431612115486 2.59979625578436 4.41115499857186 4.82688892471711 2.59979625578436 3.91453850042518 3.7452094486246 3.63241239287788 5.40025662592579 3.68593366351508 4.12889479307159 3.16817936116962 3.48846521147039 5.37201512908812 3.55532333445709 3.57423272988652 5.71164794565835 3.24239127858813 3.74313883194286 5.64570950676137 3.29885691157333 3.67690223879019 3.13848911460483 4.4732178213627 5.04803992723529 4.17991317323508 3.92248848061779 3.71345399818543 3.90410977139619 5.75003011399106 3.61010806293255 3.0725295882055 3.6721575975959 3.41353882279526 5.79232034364956 3.90388365739631 3.73044051282305 2.59979625578436 3.99290438136976 4.34935635189873 4.12112546316912 5.01924815039452 3.3545076278657 2.59979625578436 4.82765837616127 3.13294224426404 4.05452539597857 3.15782640238907 3.77363354454495 5.66548530390529 3.16305146276653 2.59979625578436 2.59979625578436 2.59979625578436 5.21171960845851 3.20780008800332 3.888154466523 3.49674835093757 4.08653865607439 5.95690826828565 4.1987481099324 3.93232793663572 4.38500788950251 4.37322352911445 5.94247969631249 3.24358690281098 3.42232468042162 5.63533037725618 3.64407670953844 4.48620628773013 3.34894100460763 3.95859603214403 4.04608761789329 3.62465870022392 4.79241552692996 3.7735118799602 4.09363250266246 3.73114165719934 3.75285297588585 4.96586894088024 3.11671905717742 2.59979625578436 3.42553268245098 3.53421281753572 6.21649864691775 3.84261796704847 4.01974631285369 3.61779196529466 4.30644399764631 5.25307492505865 3.32481310418497 3.88263538015512 3.40605524568637 3.65185553354328 3.64450280832904 3.95245039402905 4.68855062281461 4.5135358765008 3.49534980656046 5.18194026624231 4.041266989257 3.98927166554258 2.59979625578436 2.59979625578436 3.84501639756676 6.22358454175361 3.87580723572066 4.22510798963546 3.88284596492087 3.17647007763899 3.96475472443537 4.15834573979964 4.3288561466814 3.97370283406947 3.73524452583331 5.07422389788049 3.25348081783336 3.56402233026117 3.43641674032279 3.64350806188927 5.68163393446701 4.42497235891159 4.01850320851084 3.74944109507207 4.36484984467636 5.31096763818366 3.75804226531246 3.53974293861542 3.45735620413597 4.37256202401622 5.39445046738236 4.15648394899349 4.32920651283262 4.45729826722604 4.51137254672226 5.32265495174394 4.0045116969728 3.90180603094462 3.89491900261085 4.00050168310688 6.23765391509196 3.4222802704751 2.59979625578436 3.70695848093967 3.8437957025461 4.94383497394109 4.77350109972427 3.58962556786357 3.613567268597 3.67569983636409 5.5290775297237 3.94931479262271 3.77040547355181 3.90959303116827 4.22398518139415 3.55720716581145 4.00083462243532 2.59979625578436 3.51786239715108 3.62556512346228 5.18019430247445 4.48334215049261 4.02619953082338 3.6587341302309 4.1656868185757 4.30770493345304 2.59979625578436 3.76598655880324 3.33517525269574 3.85008500517609 5.99408100593265 4.35587693473554 4.2148977570111 3.1933542419055 3.71852051554227 5.09165806693915 3.88724372928017 4.12048276676236 2.59979625578436 4.25298018456904 4.81697531174026 4.39171854128501 3.61390822800715 5.71449717118364 4.02181314734147 5.06097039329998 3.44886050587142 3.66470869978415 3.62245939251466 3.92535131991136 5.07196946958402 4.17269210798443 4.27975815926652 3.15779812644779 3.55926868756829 4.49967642830705 3.85087221439637 4.09826539111874 4.10489660982896 3.66154325580684 3.33727037408052 6.06116593537571 3.71574319205381 3.96948602833628 3.78564216104851 3.14481839600152 5.41210382245179 3.5829904785219 3.7212483429046 4.0263835287223 3.13786835974162 3.62430159717881 4.30773235862993 4.11021710232401 4.10765451890579 4.29886083539312 6.350357264757 3.55603337558458 2.59979625578436 3.15110900783788 2.59979625578436 6.98839850519614 4.14039437860253 4.38987052605687 3.25797369082606 3.75208894865734 3.37221118168512 3.29247100215013 4.23067941863963 4.04962026514787 3.35977791636333 4.53578552123766 3.11784851617552 3.33067381019803 4.08190326832233 3.54002058805831 5.73776654171601 2.59979625578436 3.23107304392998 2.59979625578436 3.79101118381241 5.06714015159537 4.06127079942006 3.76313931055706 3.5242076349085 3.48895088648259 4.84324105328843 2.59979625578436 3.28076458677052 3.48869614937631 4.50809805536458 5.17360490736023 4.27595311998577 3.44261754966494 4.00247137631365 3.61077221681272 5.03647542379409 3.63790334654271 3.73451770752658 3.58226589904918 4.65552036794231 5.1597727825263 3.15604534493096 3.76564883305679 3.53217560437302 3.10140652150073 4.14343168786469 4.72049628708444 3.43303792983199 4.11623860520924 4.35472833643648 5.94186022491696 4.03145852475667 4.44031529644625 3.98033608325728 3.89762125072699 5.84702480087828 2.59979625578436 3.24203518046687 4.48110040514073 3.83696014386519 5.00638886346257 3.53081433923715 4.16322836265355 3.19755199553219 4.36249108356059 4.86082269591132 4.2602504023305 3.81325512582008 3.0680091370017 4.38184399215932 5.53676714702905 3.1133240832199 3.89746962509603 4.39335156406611 3.44069989855465 3.50975893664833 4.5342793392715 3.81286397203494 3.68393033000572 3.94776010391612 3.22831015235155 2.59979625578436 4.39652414680625 3.79829053893291 3.41253877880521 4.09540437991748 3.76823708262145 3.54425400981323 3.44677671125314 2.59979625578436 2.59979625578436 3.37185808117063 3.25651977128008 3.11516147797062 5.54948934681489 3.88319342047443 5.72172893510697 4.13579127560016 4.31739975432947 3.78116077740132 3.5616432665304 5.55042808137554 4.38627816225486 3.44342650184341 3.62152517813589 3.58245152509485 3.49105114569248 3.58227561620931 3.95237156371883 3.68243911328029 3.20229976147952 4.39007273838552 2.59979625578436 3.9303733531365 4.67364682292146 3.12404357264528 5.11028155671367 2.59979625578436 3.77937656857795 3.29891955515538 3.36898212416835 4.34150095869257 3.82616644787739 3.16597009136717 3.77494877884267 3.97316101220277 5.710640287944 3.43933261008128 4.64886297003467 3.16031210264774 3.29901172108088 4.10784367478276 5.05054676911673 4.00694938209418 3.28720428082605 3.39133175835895 3.4325387178651 3.67600796720758 3.18881389019315 2.59979625578436 4.11050823596911 5.00949224481675 2.59979625578436 4.24147142930584 3.82719265264537 3.98318642243038 5.50079442279076 3.36210465489817 3.04131369721671 5.03445823262702 3.48794078037073 5.18312942912855 3.27177532694313 3.77863573177652 3.83844866546774 3.92400081151839 5.88119892249814 3.57562914998343 2.59979625578436 2.59979625578436 3.43372965785074 5.71776815972807 3.63105841186316 3.54390746209038 3.8129209575441 3.76896098642364 5.32748953238929 3.82630255730492 3.09490341468928 3.43541259642055 3.44336746541449 3.47843854242518 4.09181245676974 3.78669727175961 3.13901363613911 3.74577657031403 2.59979625578436 4.87290653282719 3.63802504669685 3.20691983770591 3.67936228887807 3.36204250988082 4.29879868500247 2.59979625578436 3.64876012622529 3.23796702278507 4.33462112033237 4.80902756973421 4.20524691174011 3.60066604531036 3.759045560907 4.09242803393205 4.14425836919207 3.61414121189432 2.59979625578436 3.81657459978915 3.9829196369176 4.72018613874618 4.05020411982674 3.63334554052997 3.16658854311766 3.31429537738927 5.18076410770293 3.61072093684214 3.80382251832949 2.59979625578436 2.59979625578436 4.7127760697027 3.80628733938985 3.28755938414103 3.83308018553565 4.09157308554448 4.85356280383392 2.59979625578436 3.8228855532456 3.49579071812971 3.666870675528 5.19234900752421 3.66416623449122 3.7884533108739 3.46429402943855 2.59979625578436 3.25361919067026 3.77939498651549 3.73658898751313 5.72948881574161 3.68569758297786 4.7465701141515 3.65620036502695 4.18166335394134 2.59979625578436 2.59979625578436 3.18330204680804 3.70684774349347 2.59979625578436 3.39912989984874 3.72155046908345 5.47692326064789 2.59979625578436 3.87987953278256 2.59979625578436 4.25044423909743 2.59979625578436 4.07708038990448 3.84534066932346 4.24810324191143 3.93630430115781 4.35779049992621 3.34910464508202 3.6382269395015 3.91060498180189 3.54690872487493 4.11133455544258 4.16738558722316 3.78005305080069 3.24766064870577 3.26160885265144 4.85352887312579 3.95552220940788 3.51194589800682 3.41695097319566 2.59979625578436 2.59979625578436 3.84486432845572 2.59979625578436 3.15183655154252 4.20006188451688 3.45570349174585 5.25151405975604 3.34267066795857 3.87399547710154 3.47295221299192 3.44650063410331 5.76834406960226 4.27553572170227 4.44624233680782 4.19196901603003 3.77751581381514 5.13830505651592 3.09629371888845 4.4301314872839 4.63914738998385 3.2427149139147 4.90153421480469 3.92044577175338 4.70616400223102 3.74225316698286 4.01350712642345 5.86293675481531 3.36381581629909 2.59979625578436 3.98509299291127 2.59979625578436 3.19378284176863 2.59979625578436 3.14928056722215 3.71937030295794 3.40540983806856 5.4706029818981 3.92616548218086 4.05577999395678 3.21892146666363 3.83058458081139 4.08931891774608 4.45959692427382 4.23622795064163 3.77709883411511 3.08978059537946 5.64883039913791 3.76185652348974 3.14781871854752 5.00105885425338 3.10048140825537 5.43337281515055 3.22256664660478 3.49119366410399 3.87841040353765 3.2235071789958 4.78112381890717 4.37170956636546 4.22711414435838 4.52566286366271 3.87758396366912 5.53665704971681 4.80927262227293 4.61371584067525 3.30313529149927 3.63309973265521 3.70634912023239 3.8118110995591 3.95828636864774 4.98568716527776 3.43782853744042 3.33771173039697 2.59979625578436 3.15164342911053 3.1359058019152 3.22145036302252 2.59979625578436 3.76006514077978 3.82596030969513 4.52398701753581 3.17452592349132 3.43325699342525 2.59979625578436 4.2030356288482 2.59979625578436 3.53111261296467 5.375709202504 2.59979625578436 4.18438239810323 2.59979625578436 3.88192922029148 5.35697124318591 2.59979625578436 3.32706199532729 4.05243559892465 3.55270442973838 5.49951566120455 3.08078529881836 3.59541879055473 3.9545389191392
Manes.15G160200.v6.1 9.84509162897929 8.25094361413866 8.03229870464263 7.50633963159029 7.59693737151822 9.82745412734627 8.06881553647362 8.89227432161865 7.84198784308284 7.57521809755916 9.49101156568461 8.50725839950363 8.81154729469023 7.7002220621379 7.7855995049884 10.241029885354 7.61359852386476 7.57014846911588 7.85713386235594 7.45225744959329 9.93721125381231 7.79762568193329 8.4647590862833 7.34800493482599 7.23585401775151 9.51098398989668 7.46403849567524 8.3477334794287 7.15423222700118 7.04049924063378 10.345922172246 7.69766987919513 8.52691423513344 7.73496757698719 7.82759710562725 10.3118064140704 8.10743179107613 8.37299397531359 8.60365926949289 7.2881621357357 9.36953265063546 7.22940502694671 7.50922993764471 7.26671653717488 7.65434879731371 9.89250122990122 7.81325849499629 8.06598135063061 7.98773490115937 7.29795277848892 9.89912463544774 8.37610092006183 8.13126327616693 7.45387504181412 7.68437622549424 9.66468390666363 7.82019806186073 8.20049574073885 8.26827498250832 7.65397401946156 10.5273418931436 8.45064321414739 8.71452835872635 7.21661909449412 8.29360439192193 11.3141730296643 9.03772660899504 8.26286388001495 7.9156708234531 8.02574536923428 9.99955764801353 7.71563480994986 9.28055339368917 8.47639887746743 8.34859349791119 9.79233280165868 8.17063844324844 8.42956295940165 7.623002844627 7.79298757341623 9.58563856817011 7.93016436867954 9.1015810380512 7.524957523871 7.91789460077129 9.32387814529091 8.49763780293018 8.43497288383789 7.83291034921804 8.19466410349293 10.6037821136634 8.17707364128975 8.33247699123227 7.86570183707667 8.17448736654925 7.3104354402406 9.5266294214188 7.75901139433012 8.2594665816048 7.30399074670449 7.64127888488497 9.36492580671655 8.3200332504941 8.22078305565018 6.38223026684978 7.61392829961332 9.00993674690428 7.99187473046716 8.91928251666304 8.27356974663727 7.08164922057739 10.2983718690944 7.7278218038156 8.71594016690814 8.92822236734939 7.28221980332453 10.3364199203463 8.20111452356673 8.06080589405018 7.0991315155831 6.96175706474629 9.54040840894831 8.07192587038155 9.78917233286463 7.43330876384472 7.03094957252885 9.78121011847762 8.68178463162383 9.77827956602277 7.55215820652977 7.22387626225364 10.1058762981975 8.25907487587425 8.73009257093304 7.94193156021577 7.59391810402096 9.9030430135048 8.35953520863156 8.3951267349228 7.52048763798956 7.54846981242188 10.1172517958715 7.93044100529179 7.8629291044142 7.99552116442578 7.43575931960757 9.69258008928005 7.57472027752081 7.73105304685121 7.80332022730971 7.20128714434023 9.70141776633146 8.13295374196653 7.88303702574933 6.6738851342022 7.61481058582571 8.59114285942126 7.94787662365227 8.46387438826353 7.19248628082005 7.3337142417296 10.1021116805302 7.66897074396002 8.11781901256755 7.3638770194501 7.3524022614268 9.15939728194552 7.94196614455945 8.62630864636906 7.68150308904218 6.84357926512468 9.77593512341544 8.18576555850806 8.00451609113564 7.61576938864063 7.76957249186307 9.71724704395739 7.7725482891353 8.52901071299806 2.59979625578436 7.38213968616972 9.3000363442155 7.72641843482526 8.38803636605926 7.48478237947357 7.20158995923946 10.3482972112949 8.29765631135906 8.85476453616548 7.83750808868269 8.71142046234054 8.17378082829376 10.160234039834 7.59240753370972 7.69761605633839 7.30816148090344 7.26817417313062 9.51068142298696 7.30625867661956 8.08381932576435 7.17697336614533 7.20612195201463 9.59610663232364 6.84414096937254 7.58818169185374 7.24048965491833 7.50790127345141 9.3499657436161 7.19507075586504 7.27760699455059 7.46978931454245 7.18064252695313 8.89274573523687 6.96719433641548 7.46327667619527 6.74614294820397 7.11138644174293 9.84688285973994 7.8956519774021 8.20033078476008 7.33038326968835 7.48795958417315 8.9272340543022 7.35145753926614 8.33208402716037 7.14916455062589 8.19186088862796 9.37102201084647 8.28119769830996 8.11125006393498 7.31657290226857 7.58038877513561 9.25960427468034 7.32994730352943 7.97258423210207 7.39637506146055 7.14323584425739 8.86039354812879 7.77754101581441 7.94117822289055 7.54073787403609 7.5235654247374 8.82767541825299 8.09131570835018 8.60550677228714 7.49118682879099 7.13071409066618 9.41783093157765 7.75563416298491 8.10376602595805 7.27751943944433 6.91534768311762 9.18694275610525 7.87334332532413 8.64141843466589 7.08893345249322 6.97234994017089 9.41238372627243 7.67359242244425 8.40267107066319 7.6927125211004 7.30576881981816 9.89098953939496 7.56856252756676 8.51599897304911 7.44718663938263 7.02435676285186 9.43898343931678 7.57358249073649 7.67602996662537 7.10787938032526 7.49792368092328 8.82095066627843 7.71785323058243 8.10257380809194 6.95667712300639 6.9273416870001 8.0565317600251 6.77055656529803 6.99684372251084 8.1091214825975 7.30940509261358 7.33869005043542 7.41447772116524 7.9284524647141 7.82383415000155 7.84603511067547 7.16469893920345 7.53917369022095 6.81498799076681 7.43023841876462 6.95999799715211 6.87849569687832 7.32854354479041 7.14893796731327 7.83200423405456 7.26254857530375 7.45617635457825 8.60501696990764 7.61431243407502 8.02469307282554 7.25591905249436 7.19458034899303 7.69453977556633 6.55005261034401 7.34567796125514 6.89317249111295 7.01684955580927 9.38478047019284 7.63009408244475 7.96996275977538 7.57968121546838 6.64329552776271 7.03245127117705 6.9427513807359 7.56337847412544 7.0475184195371 7.2371656962459 7.0146296800474 6.64323029995359 7.0668689018277 7.2548389803884 6.6831760570036 8.06449030454529 7.9531518447526 7.81374109129473 7.93280697208892 7.04407540720276 8.88292779632289 7.82719074988822 7.97181192171313 7.13723556690799 7.17295988287586 9.06350355918694 7.58630377720771 8.26535673832661 7.37875663219021 7.40743298536194 9.58599467160798 7.68546290074202 7.93245115561464 8.32278518868769 6.53680457501832 9.87268861531669 6.75108348583386 8.15984915527633 7.03018225897769 6.53505211593965 9.23141264531215 7.91803734498478 8.11424824657885 7.58251687341055 7.43024967078374 9.82135219371587 7.27418582653462 8.27623417607863 7.82638621843928 7.6603784211252 8.3778829359507 7.67466098609851 8.18963427274323 7.70954377116675 7.46461656376258 10.3210355824508 7.61713120832946 8.19064882407523 7.14383709987767 7.18141144857968 9.4221555092701 7.32410969970144 8.00360009513687 7.30603857033353 7.21535348537026 7.26081438650505 9.54162579171128 7.39567417882205 8.05629986795208 7.46309724691812 6.83992873491478 9.2505130791572 7.36731436232296 8.32921562393651 7.98239410068647 7.80588569290712 9.06845152937559 7.23363179490672 7.74036588576282 6.72169704564279 6.88604966653375 9.29664414398701 7.10663880809604 8.63147840269403 7.10653102317445 7.33235512344174 6.85487775174049 7.43519654114476 8.12187899058115 7.09353635498825 7.03945187669556 9.20707099417523 7.76720894099044 7.86743220145904 7.45720756277151 7.21303021386088 8.40943411699314 7.82745758458136 7.6648564603623 7.6090795477095 6.93410182301509 9.25007042068094 7.30911930415386 7.47830847306419 7.4577570744597 6.98659674713356 9.82102214193831 7.99668456646519 7.92759914219441 7.30518113780189 6.76990974192546 9.34301428947271 7.52525512625866 7.38481005452083 7.03304495556841 7.11307915159326 8.26257373681342 7.84510126839098 7.97763513822721 7.24901458149868 7.62285170139311 7.61672963049458 7.20483724920674 7.56077731999667 7.27982693407875 7.61306320314977 7.60390113444663 7.17633554603664 7.45962804230998 7.35991776894384 8.06015070417711 8.64852102119924 7.03366295399878 6.9910252194034 7.01226790407195 6.77478842229722 7.41275294254798 7.30650977166303 7.49312568009552 7.53680106107651 6.30988619798411 7.42833117559621 7.24360058692918 7.02593848281849 7.35459638761725 7.274059353585 9.46951900853976 6.82861820282801 7.50800437163029 7.33433660060077 7.00208556622277 7.13598457216444 7.02648337232237 8.20296792859773 7.42247150599615 7.34627820121243 7.71212676912744 7.06064019847323 7.75242307166794 7.45052569957733 7.36317058403972 8.05991326450787 9.25891544581268 7.96354120396258 7.94811170036264 7.47401139202991 7.28799172959715 9.561930443188 7.56676947202452 8.53896741169002 7.41746286044472 6.91635997819556 9.13487462212673 7.69447765825911 8.06206758911576 7.29703220522359 7.19585037460365 8.38738194917699 7.27823117401745 7.68050274393815 7.15196121613978 7.02990195166905 7.59281627751947 6.90824540714096 7.68291992319446 7.37649148402548 7.30026911712283 8.430609291153 7.35994066398403 7.34765339859664 6.69771063537235 7.01271604236304 7.78892632351173 7.37360791068482 7.45200402817782 7.04039032326106 6.57343081780873 8.6346584012825 7.33096160122221 7.65216303326607 6.6194912988585 7.26074909197811 8.18768310080263 7.39319128873299 7.17925715768516 7.26749638131717 6.38620612248355 9.26325218087395 7.40034013863731 7.546667807788 6.86352178686809 6.75811103821931 9.33527938451984 7.77045382804447 7.83333460276074 7.08075003144767 6.80590990364735 8.4861338396936 7.63317077156417 7.31890687780038 7.51593494741234 7.61460299027577 9.48687911963791 7.93613332787057 7.85838779063682 7.66327305327947 7.32606990605652 9.99734814341089 7.59888695130565 7.37643025327799 7.713664777667 7.22339735817348 9.52230019766188 7.66459532337962 7.75866947897194 7.37567221177101 7.19318683439253 8.5207489806522 7.46831503737963 7.93244585976831 7.38578644224999 7.21686737733799 9.23133585849101 7.54205647627095 7.53958084517679 7.52961306208416 7.54125930713439 9.92459920586954 8.64912634190611 9.26543135296595 7.65098582624482 7.94650013544254 9.49171789142691 7.77894776942727 8.6840174509705 7.9182515435779 8.13771186837117 7.61825785398008 9.01813329341034 7.51978856615727 8.09485014443819 7.33641493763074 7.35350809212587 9.25400058303173 7.55777583517761 7.56690411310756 7.395722551333 6.67513494585563 9.42744262044414 8.20965410235694 8.86467594096596 6.88937543572469 6.61014179435202 9.22979626166863 7.97288163743334 9.33172803383358 7.79986351209257 6.72667086819602 9.33054013163225 8.79590498401988 7.008316755159 7.08426899380263 7.49598202414355 9.68639734612821 7.93327051993252 8.30913279436872 7.55284119800854 6.52051589714877 9.87350201270499 7.40707976048882 7.88251377095501 7.13468105686762 9.90475409545359 9.59497472337334 7.18437081498601 7.85292220965005 7.62223690768509 8.15869874785403 9.78970550498521 7.52052699409667 8.57084595326317 7.68926567078794 7.2493650308593 9.81466121337875 7.37791551085133 8.69877268059684 7.38578912069835 7.33670837844486 8.53028670267567 7.45168338338855 8.52818095654976 7.01832804733692 7.54748622547734 7.92681432680561 7.02135259262433 7.58771887006117 6.99292411311428 7.28172517137775 8.34826683361064 8.65336867268574 8.89927722571821 8.21967624021433 8.02588868581513 8.60029153614991 8.02169554016326 8.55132049997553 7.54653430860629 7.34888874041469 7.55671100274692 7.58253078533561 8.34839125351029 7.03793020426555 6.8411533236374 9.4747964835812 7.64102615951081 8.8442253977247 7.88303772464805 7.68793369536085 9.74726069375263 8.22673531870635 8.50171315765994 7.32031984851604 8.18364667035342 8.31770984740641 7.61677402540697 7.76803550971839 6.904441435155 7.07252628215244 7.63439084400258 6.50185653103526 8.42749151707379 7.4659166998583 7.655405127855 7.3866304061088 8.28770789817729 7.87963584711169 8.01098112896624 7.22258790206341 7.15273422375509 9.12316620395348 8.19706495614356 8.60812294981719 7.70656321778689 7.34092954108945 9.38419729738779 7.43902706099551 7.3718121211776 7.30040978941511 6.86947150105178 8.84281176975855 7.61120885084432 8.15690775463135 7.32833944938189 6.70174022358203 9.85444562885575 8.07125800833087 8.44899837911582 7.4116612859589 7.05193409450148 8.42535505835752 7.66875988261128 7.81768840941386 7.63434329191295 8.04370132839853 10.2851740669446 8.03468727357584 8.18564796986609 7.91874717038643 7.78243577254389 9.67414197838786 7.81993945811853 8.35408341912025 7.010954607395 7.31018895772437 9.33153395550025 8.06750857319632 8.11852240949507 6.87828901097358 7.65385734860493 9.91358199106664 7.78571386905009 7.80902208264565 7.02245438590503 7.07548657075827 9.69878183360925 7.91961412180363 8.26192859188691 7.69393950905961 7.29933204118399 9.9025252024834 7.91895593152926 8.40069012797792 7.5503450501153 7.60062232843154 9.38576309086052 7.89503393918858 9.32452050971527 7.90496797425459 7.62755366767668 8.63726027021708 7.70484460671534 7.63764985828402 7.36801442170137 6.985914154151 9.24838094879306 7.58900642641657 8.44915355254644 7.08702601086842 7.01806762669363 9.4574040167503 7.76583446154764 7.73958713352711 7.35345409395976 7.04177690068569 9.04886706631074 7.68274222649421 8.66194473316969 8.4976177395542 8.20896650414463 9.65936648184052 7.57612217979653 8.51297686960437 7.66129073395894 7.20148004153799 10.2625597940343 8.07917560938191 9.10312738040289 7.90156371830991 7.43753839786692 7.51394997610642
Manes.15G160300.v6.1 2.59979625578436 2.59979625578436 2.59979625578436 2.59979625578436 2.59979625578436 2.59979625578436 2.59979625578436 2.59979625578436 2.59979625578436 2.59979625578436 2.59979625578436 2.59979625578436 2.59979625578436 2.59979625578436 2.59979625578436 2.59979625578436 2.59979625578436 2.59979625578436 2.59979625578436 2.59979625578436 2.59979625578436 2.59979625578436 2.59979625578436 2.59979625578436 2.59979625578436 2.59979625578436 2.59979625578436 2.59979625578436 2.59979625578436 2.59979625578436 2.59979625578436 2.59979625578436 2.59979625578436 2.59979625578436 2.59979625578436 2.59979625578436 2.59979625578436 2.59979625578436 2.59979625578436 2.59979625578436 2.59979625578436 2.59979625578436 2.59979625578436 2.59979625578436 2.59979625578436 2.59979625578436 2.59979625578436 2.59979625578436 2.59979625578436 2.59979625578436 2.59979625578436 2.59979625578436 2.59979625578436 2.59979625578436 2.59979625578436 2.59979625578436 2.59979625578436 2.59979625578436 2.59979625578436 2.59979625578436 2.59979625578436 2.59979625578436 2.59979625578436 2.59979625578436 2.59979625578436 2.59979625578436 2.59979625578436 2.59979625578436 2.59979625578436 2.59979625578436 2.59979625578436 2.59979625578436 2.59979625578436 2.59979625578436 2.59979625578436 2.59979625578436 2.59979625578436 2.59979625578436 2.59979625578436 2.59979625578436 2.59979625578436 2.59979625578436 2.59979625578436 2.59979625578436 2.59979625578436 2.59979625578436 2.59979625578436 2.59979625578436 2.59979625578436 2.59979625578436 2.59979625578436 2.59979625578436 2.59979625578436 2.59979625578436 2.59979625578436 2.59979625578436 2.59979625578436 2.59979625578436 2.59979625578436 2.59979625578436 2.59979625578436 2.59979625578436 2.59979625578436 2.59979625578436 2.59979625578436 2.59979625578436 2.59979625578436 2.59979625578436 2.59979625578436 2.59979625578436 2.59979625578436 2.59979625578436 2.59979625578436 2.59979625578436 2.59979625578436 2.59979625578436 2.59979625578436 2.59979625578436 2.59979625578436 2.59979625578436 2.59979625578436 2.59979625578436 2.59979625578436 2.59979625578436 2.59979625578436 2.59979625578436 2.59979625578436 2.59979625578436 2.59979625578436 2.59979625578436 2.59979625578436 2.59979625578436 2.59979625578436 2.59979625578436 2.59979625578436 2.59979625578436 2.59979625578436 2.59979625578436 2.59979625578436 2.59979625578436 2.59979625578436 2.59979625578436 2.59979625578436 2.59979625578436 2.59979625578436 2.59979625578436 2.59979625578436 2.59979625578436 2.59979625578436 2.59979625578436 2.59979625578436 2.59979625578436 2.59979625578436 2.59979625578436 2.59979625578436 2.59979625578436 2.59979625578436 2.59979625578436 2.59979625578436 2.59979625578436 2.59979625578436 2.59979625578436 2.59979625578436 2.59979625578436 2.59979625578436 2.59979625578436 2.59979625578436 2.59979625578436 2.59979625578436 2.59979625578436 2.59979625578436 2.59979625578436 2.59979625578436 2.59979625578436 2.59979625578436 2.59979625578436 2.59979625578436 2.59979625578436 2.59979625578436 2.59979625578436 2.59979625578436 2.59979625578436 2.59979625578436 2.59979625578436 2.59979625578436 2.59979625578436 2.59979625578436 2.59979625578436 2.59979625578436 2.59979625578436 2.59979625578436 2.59979625578436 2.59979625578436 2.59979625578436 2.59979625578436 2.59979625578436 2.59979625578436 2.59979625578436 2.59979625578436 2.59979625578436 2.59979625578436 2.59979625578436 2.59979625578436 2.59979625578436 2.59979625578436 2.59979625578436 2.59979625578436 2.59979625578436 2.59979625578436 2.59979625578436 2.59979625578436 2.59979625578436 2.59979625578436 2.59979625578436 2.59979625578436 2.59979625578436 2.59979625578436 3.1364641154621 2.59979625578436 2.59979625578436 2.59979625578436 2.59979625578436 2.59979625578436 2.59979625578436 2.59979625578436 2.59979625578436 2.59979625578436 2.59979625578436 2.59979625578436 2.59979625578436 2.59979625578436 2.59979625578436 2.59979625578436 2.59979625578436 2.59979625578436 2.59979625578436 2.59979625578436 2.59979625578436 2.59979625578436 2.59979625578436 2.59979625578436 2.59979625578436 2.59979625578436 2.59979625578436 2.59979625578436 2.59979625578436 2.59979625578436 2.59979625578436 2.59979625578436 2.59979625578436 2.59979625578436 2.59979625578436 2.59979625578436 2.59979625578436 2.59979625578436 2.59979625578436 2.59979625578436 2.59979625578436 2.59979625578436 2.59979625578436 2.59979625578436 2.59979625578436 2.59979625578436 2.59979625578436 2.59979625578436 2.59979625578436 2.59979625578436 2.59979625578436 2.59979625578436 2.59979625578436 2.59979625578436 2.59979625578436 2.59979625578436 2.59979625578436 2.59979625578436 2.59979625578436 2.59979625578436 2.59979625578436 2.59979625578436 3.05198833785288 2.59979625578436 2.59979625578436 2.59979625578436 2.59979625578436 2.59979625578436 2.59979625578436 2.59979625578436 2.59979625578436 2.59979625578436 2.59979625578436 2.59979625578436 2.59979625578436 2.59979625578436 2.59979625578436 2.59979625578436 2.59979625578436 2.59979625578436 2.59979625578436 2.59979625578436 2.59979625578436 2.59979625578436 2.59979625578436 2.59979625578436 2.59979625578436 2.59979625578436 2.59979625578436 2.59979625578436 2.59979625578436 2.59979625578436 2.59979625578436 2.59979625578436 2.59979625578436 2.59979625578436 2.59979625578436 2.59979625578436 2.59979625578436 2.59979625578436 2.59979625578436 2.59979625578436 2.59979625578436 2.59979625578436 2.59979625578436 2.59979625578436 2.59979625578436 2.59979625578436 2.59979625578436 2.59979625578436 2.59979625578436 2.59979625578436 2.59979625578436 2.59979625578436 2.59979625578436 2.59979625578436 2.59979625578436 2.59979625578436 2.59979625578436 2.59979625578436 2.59979625578436 2.59979625578436 2.59979625578436 2.59979625578436 2.59979625578436 2.59979625578436 2.59979625578436 2.59979625578436 2.59979625578436 2.59979625578436 2.59979625578436 2.59979625578436 2.59979625578436 2.59979625578436 2.59979625578436 2.59979625578436 2.59979625578436 2.59979625578436 2.59979625578436 2.59979625578436 2.59979625578436 2.59979625578436 2.59979625578436 2.59979625578436 2.59979625578436 2.59979625578436 2.59979625578436 2.59979625578436 2.59979625578436 2.59979625578436 2.59979625578436 2.59979625578436 2.59979625578436 2.59979625578436 2.59979625578436 2.59979625578436 2.59979625578436 2.59979625578436 2.59979625578436 2.59979625578436 2.59979625578436 2.59979625578436 2.59979625578436 2.59979625578436 2.59979625578436 2.59979625578436 2.59979625578436 2.59979625578436 2.59979625578436 2.59979625578436 2.59979625578436 2.59979625578436 2.59979625578436 2.59979625578436 2.59979625578436 2.59979625578436 2.59979625578436 2.59979625578436 2.59979625578436 2.59979625578436 2.59979625578436 2.59979625578436 2.59979625578436 2.59979625578436 2.59979625578436 2.59979625578436 2.59979625578436 2.59979625578436 2.59979625578436 2.59979625578436 2.59979625578436 2.59979625578436 2.59979625578436 2.59979625578436 2.59979625578436 2.59979625578436 2.59979625578436 2.59979625578436 2.59979625578436 2.59979625578436 2.59979625578436 2.59979625578436 2.59979625578436 2.59979625578436 2.59979625578436 2.59979625578436 2.59979625578436 2.59979625578436 2.59979625578436 2.59979625578436 2.59979625578436 2.59979625578436 2.59979625578436 2.59979625578436 2.59979625578436 2.59979625578436 2.59979625578436 2.59979625578436 2.59979625578436 2.59979625578436 2.59979625578436 2.59979625578436 2.59979625578436 2.59979625578436 2.59979625578436 2.59979625578436 2.59979625578436 2.59979625578436 2.59979625578436 2.59979625578436 2.59979625578436 2.59979625578436 2.59979625578436 2.59979625578436 2.59979625578436 2.59979625578436 2.59979625578436 2.59979625578436 2.59979625578436 2.59979625578436 2.59979625578436 2.59979625578436 2.59979625578436 2.59979625578436 2.59979625578436 2.59979625578436 2.59979625578436 2.59979625578436 2.59979625578436 2.59979625578436 2.59979625578436 2.59979625578436 2.59979625578436 2.59979625578436 2.59979625578436 2.59979625578436 2.59979625578436 2.59979625578436 2.59979625578436 2.59979625578436 2.59979625578436 2.59979625578436 2.59979625578436 2.59979625578436 2.59979625578436 2.59979625578436 2.59979625578436 2.59979625578436 2.59979625578436 2.59979625578436 2.59979625578436 2.59979625578436 2.59979625578436 2.59979625578436 2.59979625578436 2.59979625578436 2.59979625578436 2.59979625578436 2.59979625578436 2.59979625578436 2.59979625578436 2.59979625578436 2.59979625578436 2.59979625578436 2.59979625578436 2.59979625578436 2.59979625578436 2.59979625578436 2.59979625578436 2.59979625578436 2.59979625578436 2.59979625578436 2.59979625578436 2.59979625578436 2.59979625578436 2.59979625578436 2.59979625578436 2.59979625578436 2.59979625578436 2.59979625578436 2.59979625578436 2.59979625578436 2.59979625578436 2.59979625578436 2.59979625578436 2.59979625578436 2.59979625578436 2.59979625578436 2.59979625578436 2.59979625578436 2.59979625578436 2.59979625578436 2.59979625578436 2.59979625578436 2.59979625578436 2.59979625578436 2.59979625578436 2.59979625578436 2.59979625578436 2.59979625578436 2.59979625578436 2.59979625578436 2.59979625578436 2.59979625578436 2.59979625578436 2.59979625578436 2.59979625578436 2.59979625578436 2.59979625578436 2.59979625578436 2.59979625578436 2.59979625578436 2.59979625578436 2.59979625578436 2.59979625578436 2.59979625578436 2.59979625578436 2.59979625578436 2.59979625578436 2.59979625578436 2.59979625578436 2.59979625578436 2.59979625578436 3.21960951687133 2.59979625578436 2.59979625578436 2.59979625578436 2.59979625578436 2.59979625578436 2.59979625578436 2.59979625578436 2.59979625578436 2.59979625578436 2.59979625578436 2.59979625578436 2.59979625578436 2.59979625578436 2.59979625578436 2.59979625578436 2.59979625578436 2.59979625578436 2.59979625578436 2.59979625578436 2.59979625578436 2.59979625578436 2.59979625578436 2.59979625578436 2.59979625578436 2.59979625578436 2.59979625578436 2.59979625578436 2.59979625578436 2.59979625578436 2.59979625578436 2.59979625578436 2.59979625578436 2.59979625578436 2.59979625578436 2.59979625578436 2.59979625578436 2.59979625578436 2.59979625578436 2.59979625578436 2.59979625578436 2.59979625578436 2.59979625578436 2.59979625578436 2.59979625578436 2.59979625578436 2.59979625578436 2.59979625578436 2.59979625578436 2.59979625578436 2.59979625578436 2.59979625578436 2.59979625578436 2.59979625578436 2.59979625578436 2.59979625578436 2.59979625578436 2.59979625578436 2.59979625578436 2.59979625578436 2.59979625578436 2.59979625578436 2.59979625578436 2.59979625578436 2.59979625578436 2.59979625578436 2.59979625578436 2.59979625578436 2.59979625578436 2.59979625578436 2.59979625578436 2.59979625578436 2.59979625578436 2.59979625578436 2.59979625578436 2.59979625578436 2.59979625578436 2.59979625578436 2.59979625578436 2.59979625578436 2.59979625578436 2.59979625578436 2.59979625578436 2.59979625578436 2.59979625578436 2.59979625578436 2.59979625578436 2.59979625578436 2.59979625578436 2.59979625578436 2.59979625578436 2.59979625578436 2.59979625578436 2.59979625578436 2.59979625578436 2.59979625578436 2.59979625578436 2.59979625578436 2.59979625578436 2.59979625578436 2.59979625578436 2.59979625578436 2.59979625578436 2.59979625578436 2.59979625578436 2.59979625578436 2.59979625578436 2.59979625578436 2.59979625578436 2.59979625578436 2.59979625578436 2.59979625578436 2.59979625578436 2.59979625578436 2.59979625578436 2.59979625578436 2.59979625578436 2.59979625578436 2.59979625578436 2.59979625578436 2.59979625578436 2.59979625578436 2.59979625578436 2.59979625578436 2.59979625578436 2.59979625578436 2.59979625578436 2.59979625578436 2.59979625578436 2.59979625578436 2.59979625578436 2.59979625578436 2.59979625578436 2.59979625578436 2.59979625578436 2.59979625578436 2.59979625578436 2.59979625578436 2.59979625578436 2.59979625578436 2.59979625578436 2.59979625578436 2.59979625578436 2.59979625578436 2.59979625578436 2.59979625578436 2.59979625578436 2.59979625578436 2.59979625578436 2.59979625578436 2.59979625578436 2.59979625578436 2.59979625578436 2.59979625578436 2.59979625578436 2.59979625578436 2.59979625578436 2.59979625578436 2.59979625578436 2.59979625578436 2.59979625578436 2.59979625578436 2.59979625578436 2.59979625578436 2.59979625578436 2.59979625578436 2.59979625578436 2.59979625578436 2.59979625578436 2.59979625578436 2.59979625578436 2.59979625578436 2.59979625578436 2.59979625578436 2.59979625578436 2.59979625578436 2.59979625578436 2.59979625578436 2.59979625578436 2.59979625578436 2.59979625578436 2.59979625578436 2.59979625578436 2.59979625578436 2.59979625578436 2.59979625578436 2.59979625578436 2.59979625578436 2.59979625578436 2.59979625578436 2.59979625578436 2.59979625578436 2.59979625578436 2.59979625578436 2.59979625578436 2.59979625578436 2.59979625578436 2.59979625578436
Manes.15G160400.v6.1 2.59979625578436 2.59979625578436 3.20665085371097 2.59979625578436 3.05314717308039 2.59979625578436 2.59979625578436 2.59979625578436 2.59979625578436 2.59979625578436 2.59979625578436 2.59979625578436 2.59979625578436 2.59979625578436 2.59979625578436 2.59979625578436 2.59979625578436 2.59979625578436 2.59979625578436 2.59979625578436 2.59979625578436 2.59979625578436 2.59979625578436 2.59979625578436 2.59979625578436 2.59979625578436 2.59979625578436 2.59979625578436 2.59979625578436 2.59979625578436 2.59979625578436 2.59979625578436 2.59979625578436 2.59979625578436 2.59979625578436 2.59979625578436 2.59979625578436 2.59979625578436 2.59979625578436 2.59979625578436 2.59979625578436 2.59979625578436 2.59979625578436 2.59979625578436 2.59979625578436 2.59979625578436 3.14070476119692 2.59979625578436 2.59979625578436 2.59979625578436 2.59979625578436 2.59979625578436 2.59979625578436 2.59979625578436 2.59979625578436 2.59979625578436 2.59979625578436 2.59979625578436 2.59979625578436 2.59979625578436 2.59979625578436 2.59979625578436 3.10654593426012 2.59979625578436 2.59979625578436 2.59979625578436 2.59979625578436 2.59979625578436 2.59979625578436 2.59979625578436 2.59979625578436 2.59979625578436 2.59979625578436 2.59979625578436 2.59979625578436 2.59979625578436 2.59979625578436 3.24847608250363 2.59979625578436 2.59979625578436 2.59979625578436 2.59979625578436 2.59979625578436 2.59979625578436 2.59979625578436 2.59979625578436 2.59979625578436 2.59979625578436 2.59979625578436 2.59979625578436 2.59979625578436 2.59979625578436 2.59979625578436 2.59979625578436 2.59979625578436 2.59979625578436 2.59979625578436 3.02061995747434 2.59979625578436 2.59979625578436 2.59979625578436 2.59979625578436 2.59979625578436 2.59979625578436 2.59979625578436 2.59979625578436 3.06791173847519 2.59979625578436 2.59979625578436 2.59979625578436 2.59979625578436 2.59979625578436 2.59979625578436 2.59979625578436 2.59979625578436 2.59979625578436 2.59979625578436 2.59979625578436 2.59979625578436 2.59979625578436 2.59979625578436 2.59979625578436 2.59979625578436 2.59979625578436 2.59979625578436 2.59979625578436 2.59979625578436 2.59979625578436 2.59979625578436 2.59979625578436 2.59979625578436 2.59979625578436 2.59979625578436 2.59979625578436 2.59979625578436 2.59979625578436 2.59979625578436 2.59979625578436 2.59979625578436 2.59979625578436 2.59979625578436 2.59979625578436 2.59979625578436 2.59979625578436 2.59979625578436 2.59979625578436 2.59979625578436 2.59979625578436 3.26575909677216 2.59979625578436 2.59979625578436 2.59979625578436 2.59979625578436 2.59979625578436 2.59979625578436 2.59979625578436 2.59979625578436 2.59979625578436 2.59979625578436 2.59979625578436 2.59979625578436 2.59979625578436 2.59979625578436 2.59979625578436 2.59979625578436 2.59979625578436 2.59979625578436 2.59979625578436 2.59979625578436 2.59979625578436 2.59979625578436 2.59979625578436 2.59979625578436 3.06384658117584 3.10734665489403 2.59979625578436 2.59979625578436 2.59979625578436 2.59979625578436 2.59979625578436 2.59979625578436 2.59979625578436 2.59979625578436 2.59979625578436 2.59979625578436 2.59979625578436 2.59979625578436 2.59979625578436 2.59979625578436 2.59979625578436 2.59979625578436 2.59979625578436 2.59979625578436 2.59979625578436 2.59979625578436 2.59979625578436 2.59979625578436 2.59979625578436 2.59979625578436 2.59979625578436 2.59979625578436 2.59979625578436 2.59979625578436 2.59979625578436 2.59979625578436 2.59979625578436 2.59979625578436 2.59979625578436 2.59979625578436 3.20579552351965 2.59979625578436 2.59979625578436 2.59979625578436 2.59979625578436 2.59979625578436 2.59979625578436 2.59979625578436 2.59979625578436 2.59979625578436 3.02576765931864 2.59979625578436 2.59979625578436 2.59979625578436 2.59979625578436 2.59979625578436 2.59979625578436 2.59979625578436 2.59979625578436 2.59979625578436 2.59979625578436 2.59979625578436 3.06852274975295 2.59979625578436 2.59979625578436 2.59979625578436 2.59979625578436 2.59979625578436 2.59979625578436 2.59979625578436 2.59979625578436 2.59979625578436 2.59979625578436 2.59979625578436 2.59979625578436 2.59979625578436 2.59979625578436 2.59979625578436 2.59979625578436 2.59979625578436 2.59979625578436 2.59979625578436 2.59979625578436 2.59979625578436 3.08092639916607 2.59979625578436 2.59979625578436 2.59979625578436 2.59979625578436 2.59979625578436 2.59979625578436 2.59979625578436 2.59979625578436 2.59979625578436 3.04994649852283 2.59979625578436 2.59979625578436 2.59979625578436 2.59979625578436 2.59979625578436 2.59979625578436 2.59979625578436 2.59979625578436 2.59979625578436 2.59979625578436 2.59979625578436 2.59979625578436 2.59979625578436 2.59979625578436 2.59979625578436 3.05198833785288 3.09920040061693 2.59979625578436 2.59979625578436 3.09839870207427 2.59979625578436 2.59979625578436 4.00623011513918 3.08773589500831 2.59979625578436 2.59979625578436 2.59979625578436 3.06398032907695 2.59979625578436 2.59979625578436 3.13011628474653 3.03747957287136 2.59979625578436 2.59979625578436 2.59979625578436 2.59979625578436 2.59979625578436 2.59979625578436 2.59979625578436 2.59979625578436 2.59979625578436 2.59979625578436 3.14105343535606 3.40968187193882 2.59979625578436 2.59979625578436 2.59979625578436 2.59979625578436 3.02411260142883 3.61588927876974 2.59979625578436 3.05910626361496 2.59979625578436 2.59979625578436 3.24931906988771 2.59979625578436 2.59979625578436 2.59979625578436 3.41312046559163 3.32385717853539 3.44068119535472 2.59979625578436 2.59979625578436 2.59979625578436 2.59979625578436 2.59979625578436 3.15924501044427 2.59979625578436 2.59979625578436 3.51786239715108 2.59979625578436 2.59979625578436 2.59979625578436 3.15767287045227 2.59979625578436 2.59979625578436 2.59979625578436 2.59979625578436 2.59979625578436 2.59979625578436 2.59979625578436 2.59979625578436 2.59979625578436 2.59979625578436 2.59979625578436 2.59979625578436 2.59979625578436 2.59979625578436 2.59979625578436 2.59979625578436 2.59979625578436 3.08587502403935 2.59979625578436 2.59979625578436 2.59979625578436 2.59979625578436 2.59979625578436 2.59979625578436 2.59979625578436 3.19836810956745 2.59979625578436 2.59979625578436 2.59979625578436 2.59979625578436 2.59979625578436 2.59979625578436 2.59979625578436 2.59979625578436 2.59979625578436 2.59979625578436 2.59979625578436 2.59979625578436 3.00618426518796 2.59979625578436 2.59979625578436 2.59979625578436 2.59979625578436 2.59979625578436 3.00763695540965 2.59979625578436 3.09253880012922 2.59979625578436 2.59979625578436 2.59979625578436 2.59979625578436 2.59979625578436 2.59979625578436 2.59979625578436 3.03367268315916 2.59979625578436 3.68348548293683 2.59979625578436 2.59979625578436 2.59979625578436 2.59979625578436 2.59979625578436 2.59979625578436 2.59979625578436 2.59979625578436 2.59979625578436 2.59979625578436 2.59979625578436 2.59979625578436 2.59979625578436 2.59979625578436 2.59979625578436 2.59979625578436 2.59979625578436 2.59979625578436 2.59979625578436 2.59979625578436 2.59979625578436 2.59979625578436 2.59979625578436 2.59979625578436 2.59979625578436 2.59979625578436 3.13708430358419 2.59979625578436 2.59979625578436 2.59979625578436 2.59979625578436 2.59979625578436 2.59979625578436 2.59979625578436 2.59979625578436 2.59979625578436 2.59979625578436 2.59979625578436 2.59979625578436 3.30108436898664 3.17286485156 2.59979625578436 2.59979625578436 2.59979625578436 2.59979625578436 2.59979625578436 2.59979625578436 2.59979625578436 2.59979625578436 3.58442279894073 3.51685343953971 2.59979625578436 2.59979625578436 2.59979625578436 3.41665666789317 2.59979625578436 3.07306420648377 2.59979625578436 2.59979625578436 2.59979625578436 2.59979625578436 3.12551148095829 2.59979625578436 2.59979625578436 3.19755199553219 2.59979625578436 2.59979625578436 2.59979625578436 2.59979625578436 3.25910669545783 2.59979625578436 2.59979625578436 2.59979625578436 2.59979625578436 2.59979625578436 2.59979625578436 2.59979625578436 3.01490231394773 2.59979625578436 3.15134302408755 2.59979625578436 2.59979625578436 2.59979625578436 3.37237396509029 2.59979625578436 2.59979625578436 2.59979625578436 2.59979625578436 2.59979625578436 2.59979625578436 2.59979625578436 2.59979625578436 2.59979625578436 2.59979625578436 2.59979625578436 2.59979625578436 2.59979625578436 3.05152976655718 2.59979625578436 3.14554511358825 2.59979625578436 2.59979625578436 2.59979625578436 2.59979625578436 2.59979625578436 2.59979625578436 2.59979625578436 2.59979625578436 2.59979625578436 2.59979625578436 3.37410327500007 2.59979625578436 2.59979625578436 2.59979625578436 2.59979625578436 2.59979625578436 2.59979625578436 3.11545540883735 2.59979625578436 2.59979625578436 2.59979625578436 2.59979625578436 2.59979625578436 2.59979625578436 2.59979625578436 2.59979625578436 2.59979625578436 2.59979625578436 3.43933261008128 2.59979625578436 2.59979625578436 2.59979625578436 2.59979625578436 2.59979625578436 2.59979625578436 2.59979625578436 2.59979625578436 2.59979625578436 3.14717678469408 2.59979625578436 2.59979625578436 3.12380631914321 2.59979625578436 2.59979625578436 2.59979625578436 2.59979625578436 2.59979625578436 2.59979625578436 2.59979625578436 2.59979625578436 2.59979625578436 3.11791344840348 2.59979625578436 2.59979625578436 2.59979625578436 2.59979625578436 2.59979625578436 2.59979625578436 2.59979625578436 2.59979625578436 2.59979625578436 2.59979625578436 3.00173983477685 2.59979625578436 2.59979625578436 2.59979625578436 2.59979625578436 2.96285904255512 2.59979625578436 2.59979625578436 2.59979625578436 2.59979625578436 2.59979625578436 2.59979625578436 3.20566299976803 2.59979625578436 2.59979625578436 2.59979625578436 2.59979625578436 2.59979625578436 2.59979625578436 2.59979625578436 2.59979625578436 2.59979625578436 2.59979625578436 2.59979625578436 2.59979625578436 2.59979625578436 2.59979625578436 2.59979625578436 2.59979625578436 2.59979625578436 2.59979625578436 2.59979625578436 2.59979625578436 3.25879465846468 2.59979625578436 2.59979625578436 2.59979625578436 2.59979625578436 2.59979625578436 2.59979625578436 3.60043099403342 2.59979625578436 2.59979625578436 2.59979625578436 2.59979625578436 2.59979625578436 2.59979625578436 2.59979625578436 2.59979625578436 2.59979625578436 2.59979625578436 2.59979625578436 2.59979625578436 2.59979625578436 2.59979625578436 2.59979625578436 2.59979625578436 2.59979625578436 2.59979625578436 2.59979625578436 2.59979625578436 2.59979625578436 2.59979625578436 3.48916035503885 2.59979625578436 2.59979625578436 2.59979625578436 3.46856026701611 2.59979625578436 2.59979625578436 2.59979625578436 2.59979625578436 2.59979625578436 2.59979625578436 2.59979625578436 2.59979625578436 2.59979625578436 3.64182534636077 2.59979625578436 2.59979625578436 2.59979625578436 2.59979625578436 2.59979625578436 2.59979625578436 2.59979625578436 2.59979625578436 2.59979625578436 2.59979625578436 2.59979625578436 2.59979625578436 3.02941578193738 2.59979625578436 4.33366349290683 2.59979625578436 2.59979625578436 3.40690696027832 2.59979625578436 2.59979625578436 3.25006177786541 2.59979625578436 2.59979625578436 2.59979625578436 2.59979625578436 3.11790825992549 3.15183655154252 2.59979625578436 2.59979625578436 2.59979625578436 3.45454556694801 2.59979625578436 2.59979625578436 3.44650063410331 2.59979625578436 2.59979625578436 2.59979625578436 2.59979625578436 2.59979625578436 2.59979625578436 2.59979625578436 2.59979625578436 2.59979625578436 2.59979625578436 2.59979625578436 2.59979625578436 2.59979625578436 2.59979625578436 2.59979625578436 2.59979625578436 2.59979625578436 2.59979625578436 2.59979625578436 2.59979625578436 2.59979625578436 2.59979625578436 2.59979625578436 2.59979625578436 2.59979625578436 2.59979625578436 2.59979625578436 2.59979625578436 2.59979625578436 2.59979625578436 2.59979625578436 2.59979625578436 2.59979625578436 2.59979625578436 3.08978059537946 2.59979625578436 2.59979625578436 2.59979625578436 2.59979625578436 2.59979625578436 2.59979625578436 2.59979625578436 2.59979625578436 2.59979625578436 2.59979625578436 3.06746869606695 2.59979625578436 2.59979625578436 2.59979625578436 2.59979625578436 2.59979625578436 2.59979625578436 2.59979625578436 2.59979625578436 2.59979625578436 2.59979625578436 2.59979625578436 2.59979625578436 2.59979625578436 2.59979625578436 2.59979625578436 3.91655510433263 2.59979625578436 3.1359058019152 3.0410586930376 2.59979625578436 3.4309770644687 2.59979625578436 2.59979625578436 2.59979625578436 2.59979625578436 2.59979625578436 2.59979625578436 2.59979625578436 2.59979625578436 3.06320104111917 2.59979625578436 2.59979625578436 2.59979625578436 2.59979625578436 3.0292052725966 3.90291938238005 2.59979625578436 2.59979625578436 2.59979625578436 2.59979625578436 2.59979625578436 2.59979625578436 2.59979625578436
Manes.15G160500.v6.1 6.75395785361687 4.87749585337859 7.34568246351829 4.25901200280941 4.45380929546481 6.75834682993346 5.27644712867171 6.01282413177086 4.64829762674535 3.53020872524022 7.50923081539919 5.81764491881653 6.19569981426808 4.91064980434831 4.30739453982436 6.94350845572655 5.29107874452272 6.83559987112139 3.75141957250998 4.37243313713793 6.57161962779485 5.43202936859512 6.89717703144455 3.87057410352136 3.99369625342319 7.09829163831641 5.10620199308965 3.64013835869225 4.23901665491107 4.20065406829824 5.80925801674118 5.87279937128557 6.31693530170975 4.52989535021608 3.6732060023101 7.44540810750861 5.30220908401092 5.92302415232182 5.08086315233555 6.08942464193971 8.1856575077234 5.82136162491331 7.54932234466722 4.01013362095992 2.59979625578436 6.67959728915067 5.83735602618229 5.52175530055496 4.05595995176715 3.26766221655289 7.13433135224999 5.74943019125941 7.46928867819456 4.91855841540133 3.58452961246909 7.35811806848833 5.37445432477534 6.85144324477062 5.7487576687675 3.88849744654479 5.14375562000156 5.68099387231846 6.24544037850376 6.83854735850463 4.01981419915342 4.99048668622726 4.58051223019278 5.16822318719537 4.10281888021491 2.59979625578436 7.29912787845387 6.47964114250382 5.41732253011152 5.36305375509599 4.35439551718836 8.05579056700695 5.82509129513929 5.93966093900805 5.01599018006489 3.31752771329381 7.21820528519855 6.19286620698017 5.81787318392359 3.91343157594147 4.12809285298541 6.96942307472392 5.00969192714861 5.11895072655991 4.28707829193927 3.55480044490993 6.82212021504034 5.49150780376062 5.4497807633004 4.84427727028301 2.59979625578436 4.31266839828298 7.4303079879968 6.02375940888311 7.53982014968543 5.11952026770681 2.59979625578436 7.31166965818415 5.73909734940539 7.50759020415972 5.12862405186618 3.61972585497088 7.59617540266124 6.15271141428995 5.43830888520261 3.86035663684186 4.1813903789138 6.9632571146452 6.15262254842917 5.92751840614519 5.67228931414433 3.91825195276001 7.78970276932039 5.48733417941212 6.17388313925319 2.59979625578436 3.76903956309953 7.41136082596801 5.58123673870009 5.71595007547391 4.80175732792739 3.25674191122001 6.67715659701002 6.38102885124667 5.23070429151555 4.2535313721841 3.61868305960293 6.00058591965369 5.73092637452782 6.71031062984601 5.21435738468832 2.59979625578436 5.55648998501391 5.31861562640934 6.42229867480899 3.70176467234202 4.06152915887893 7.25711694738132 6.17855806997291 7.18025741056873 3.98424667947623 3.09448431999199 6.5769371141866 6.99688190350087 8.0503269549817 4.9128248976036 3.5958917857355 7.32917308343852 6.10782552400608 7.78511370500591 4.42307239436266 4.83404244853944 7.02992756495254 6.13899465705849 6.7459516419282 4.80207462068528 3.17503269450207 6.27181113984272 6.77719734164631 6.98197110730059 3.39695909782473 3.33191960041971 6.85732230187121 5.90417721612037 6.05100434830062 3.91202609380886 3.59045007342481 6.14857552261874 4.84836965333982 7.7777749213538 5.71031359117763 4.62008846255123 5.89300690633863 5.581335543116 6.60589005970111 7.3090586589855 3.79604160691808 7.46750013997141 5.33550262456335 6.1831482839092 4.44313674945347 5.33156649641089 6.44294805496746 5.33236709221232 6.71272646540095 4.91708408835939 2.59979625578436 7.66406643115036 5.5861423515786 4.64253423463284 7.1832414557492 4.06143807849691 2.59979625578436 5.58878930818312 5.68172637036218 6.45030135393745 3.8816631440205 3.32419446547007 6.92934396739624 6.15185674329511 7.7548385625215 4.6183327512692 3.53313656870891 6.29048061007219 6.53791384236363 7.55693221770599 3.77367409578493 4.35890466139033 6.37422841254501 6.22347919173213 5.5501299508291 6.12359477885162 5.94953477591939 4.79555684386775 5.19878403319461 5.39666876957423 4.28131179024667 3.5424647413453 5.95510133915999 5.14195620307159 6.69485567416429 3.56356945436749 6.12128149900874 5.8833094619699 6.22104387466086 6.3494558905529 3.71753787324902 4.71233229048118 6.77320698265364 5.62442144668984 7.12523177810265 4.04329959410607 3.5051384300408 7.65432935404816 5.40517960920842 7.08630967127987 4.2292696822675 3.87599515681154 7.33344064383335 6.48118587643618 5.93877435316466 4.5827620928369 4.59109325246077 7.15032233998228 6.31194378109293 6.61760966476332 4.21943385983775 4.8375347443669 7.09175144552274 5.09530458767867 6.71660049265383 5.85547675763286 5.83224570338506 7.64892217913436 5.50932780906421 6.86653527379589 5.79999924645805 4.90614352586931 6.75822228576984 5.87034864961706 7.45771406271051 5.58800045686876 5.09057338714926 7.25509239019197 5.40672708129608 6.26151305949641 4.83820955917632 4.29189536698613 8.52240473665663 6.06713706538207 6.2645368162829 5.91043534592789 4.50104494465645 2.59979625578436 6.98793567760937 6.56370101560027 7.88104831635549 4.74271374891484 4.37839303496734 6.67872503924913 5.77185139905092 6.7611075449366 4.29255672596955 4.08385788639321 7.70726796901357 6.58598379567261 7.27350670844394 4.61782403153636 4.83988765353149 6.35583821280456 5.0613285116497 6.9242996116101 2.59979625578436 4.49082932183186 7.22721187093151 5.46871207647666 6.95378609455122 3.64106149683456 3.7414389757699 7.76943185755053 5.84938322655124 7.5713657048177 5.1756465622318 5.11246907287362 7.40667984613736 6.13825640492334 7.50557965622578 4.97157647892654 4.50140845513942 7.08899898103876 6.48462285132765 6.84128131053647 5.44856182591771 3.63892444229326 6.57688437675604 6.31706342040517 7.61318107500587 5.67734909801885 4.89135007747943 7.12638655722144 6.19088379093894 6.51222809234253 4.44935965213155 4.27485935342289 7.28837977937357 5.83215354324521 5.31525851583178 5.04819949691694 6.28297791613009 6.04771037882484 6.47655764422617 6.52933675312423 5.25693085061312 4.27862832628561 6.5499362257562 6.6195365949097 6.41575945286226 2.59979625578436 4.13402702641508 6.50112946294073 5.95232089350301 7.6551167769522 3.78786211089396 4.42128937506993 6.55375155624094 5.36619714903512 6.21693016194256 4.04709136331091 4.02977953118524 5.89391813094066 4.78368122139252 6.37911238705971 3.73918619992547 3.93985863525357 6.81665296927144 6.23758627227165 6.60422939424616 3.78439908668882 4.37274783277955 6.71326020942734 5.50265769095788 6.75983732866572 3.93388340480447 4.34118150356424 6.33152854003044 5.54124848488273 5.67465792551 3.85087221439637 4.18120554361419 3.87502020477479 7.74530255642091 7.28005255570453 6.58482567242742 4.87243389927479 4.22683970037092 7.11055025426336 4.87052579730433 6.96089930007084 6.13179757002113 3.7212483429046 7.81673012251043 6.60066908504618 6.21567925479621 4.73537676432805 4.4376224502626 6.81317263007707 5.87346812320854 2.59979625578436 5.27790774733022 4.03287503074016 5.94739668211331 4.4569336025263 7.59548116564412 4.84990016413713 4.30758947623966 7.58236190488364 6.28998642761159 6.56202470684119 4.44869885102738 3.50383966973202 6.48658997107355 6.1496725637013 6.92031602127673 4.0154694072416 3.11933717459368 7.81293757986446 6.85581212073212 7.54568992290637 4.18388990769175 4.09117035887874 8.11519038605637 6.3118568961534 6.75891817836274 3.27550176493931 4.40647631482466 8.12830738862732 6.7945347143181 6.22880751216527 4.57391303216029 5.42331309505203 6.43484032099665 6.06803042419776 6.06564410562448 4.58537103009636 4.85529052058578 7.69437742136978 6.09109359538863 7.43355313663795 4.79918832649715 3.21735999960508 6.95781242640601 5.73076986035242 7.09298034308951 4.1961980985644 3.1944944784519 6.59897808039107 6.09985315037138 6.65007163782543 4.23734485464685 4.00673677425881 7.212883668129 6.0281376830345 7.79608622640305 4.32196630369435 4.79268532281215 7.03999048745746 6.05855778863984 8.2738981753071 3.22556948593357 3.7782262071826 7.85344008919482 6.09677682358231 7.40772224828756 4.99450574249604 3.40965391507048 7.47292588742212 5.36018344619127 6.19960690833382 5.05064878060162 3.59990066596305 7.21362570084168 5.64940837360167 7.43354587470542 4.15578150694273 4.47727440879105 6.71580408142432 7.45150574485785 5.17116058660673 6.79231196654296 4.33243112526806 3.15134302408755 6.77085185743737 6.11795535357054 4.79011079475107 4.90133923507008 3.79829053893291 7.65512834411926 5.75923909183147 5.6442970679053 3.37541245998031 2.59979625578436 6.3473412822662 2.59979625578436 5.65851708806598 4.02261877200762 4.35718180429058 8.09858624752578 6.52692635842405 5.97895712183203 5.10998482242063 5.39141280957808 7.68167039561642 5.12239981061785 7.49004120669849 5.32066404235284 2.59979625578436 4.73283528156624 5.70986442768108 4.54112951229947 5.22641838034157 5.15588548222573 6.80674910652029 4.47730382235401 6.59262043388904 3.88481103793489 3.32871826849192 7.96217856836152 6.1598475335645 7.17143085733392 3.9812287858712 3.77937656857795 6.9151882703275 5.88608862280998 6.33431218148364 4.69013027837043 3.56844582822542 6.31568609899663 5.15469961905547 6.49501881842498 3.77143903312147 4.40683795882933 6.37557505364591 5.38322270484565 6.56716591335486 3.30442840010922 3.76305104014096 7.36432451035269 5.95533517318496 5.45337914052129 4.78511380649245 4.10046203179392 7.00733865160491 5.36274828301372 7.83598355013597 4.036607677163 3.92205209737917 6.80684640476422 6.47808939101994 6.65422343311503 4.61358580951662 4.22857605576998 8.13015364935356 6.04653585274849 6.59349158559784 3.91040234522286 3.13864089446275 7.84836605431847 6.65734275362107 6.63061888328084 4.50794081930454 2.59979625578436 6.1697499390067 5.0101259130552 5.01336928407186 3.63105841186316 3.83323305475365 6.41866536988608 4.87628430394226 6.16238960457118 3.82630255730492 3.29663103898979 5.59944654722368 7.34185334627372 5.31469541824452 5.96347338277901 4.14033327235733 3.88534946764482 7.17862075518037 5.43846308275631 6.07922550701241 3.50360441488598 2.59979625578436 7.01325018961574 4.81442750052972 6.31014837173768 4.24275299171973 3.21419104749459 6.09275407040682 5.01130485999211 5.24867461796419 3.98665573556431 3.87596597040693 6.05806205143464 5.10206489121146 5.50417933854275 4.20625387689369 4.02726056418837 6.81278380468257 6.25619519389045 5.92773961416405 2.59979625578436 2.59979625578436 6.983123911454 5.66836118067392 6.48592175724579 3.82615027806396 6.41023387064808 6.86431951371291 4.94695779928722 6.49709184882055 4.40394795081488 4.08572846250385 6.42324892913043 5.65345589858187 6.86086726703397 3.23274696978057 3.3197901182369 7.36815938282643 5.31583332484831 5.93550198811363 4.98529597658081 3.89510128992313 7.11442660929127 2.59979625578436 5.08044861244329 4.02626341695266 3.48916035503885 7.03247228962501 5.23988376529948 5.27642900968583 3.46856026701611 3.81971259407091 3.79716551795672 5.21631662540804 5.44114807106553 4.34408491439851 6.56406923492481 7.74353039149812 5.34924471866362 6.01651564899049 4.33722006042985 4.54103860342297 6.0718168977951 4.54329224685563 5.45147283072295 4.30731980806167 3.40187214262271 6.70458693072669 5.06022213323105 5.58057982005668 4.99438353468052 3.12734860701425 6.66277582719148 5.10185137270159 5.80503525542668 3.41195457515195 3.29367264049087 6.53186990072204 4.85962349375669 6.00184941362911 4.17001002083926 4.00942744569759 6.01087274982434 5.66832519039415 5.90656838589549 4.4916018600498 3.32868425701424 5.41649950757018 8.03861791265373 5.70215647069035 6.0543693405646 4.82552023336473 3.57588939803243 5.71780992153718 5.36860663719731 6.30613731063161 3.86703329578952 2.59979625578436 7.24493958657438 5.04284729582669 7.0709377269317 4.03653832587842 3.43488083141115 7.08235771840312 4.98978501780182 5.71178526418224 3.54935227703353 3.65934735605141 6.24235831607466 5.91960560833562 7.21260427062595 4.07997402348583 5.37325073172936 6.21652850729522 6.23808933028928 5.33612814460004 5.96501318606564 3.80092819596319 6.13843794148371 6.41632609189463 6.23111312556997 4.58097857224781 4.31247155375561 6.74156569196883 4.76411274342596 5.78062616966764 4.67429581607588 4.88070053254459 5.84693051401118 5.86014740108495 6.14362302432029 4.20404627355598 4.09179154200865 7.01516277011268 6.06362759846007 6.90124868443547 5.31773168409808 4.40156041935613 7.01749060811356 6.11125847120668 6.0626208133708 4.10003054349869 4.3805493214814 6.21243320393232 6.26243132984322 6.76470135766136 3.63854769448613 3.41348554194456 7.09556919151469 6.12945853428601 4.68205104553335 4.34286807059556 4.81618655574051 8.02581433390887 5.74172580531699 5.11112856895324 3.68674262044617 4.10147417384139 6.72476320972464 5.24867607073539 2.59979625578436 6.35758905528698 4.4088128278115 7.35692937672932 6.19052453854759 6.14035125139202 3.20730882339491 4.34033702727277 7.86384123410571 6.03583803545094 6.40715714207048 3.28072078774946 3.95677709554983 6.75911391272295 5.8877415365843 6.23797615624731 3.90291938238005 3.61796802068616 6.35484503743429 4.72821047044868 6.45675019657662 4.6399066178351 4.13235604136307 5.01546135705887
Manes.15G160600.v6.1 6.50950604221139 4.67241184650992 3.63623345934343 4.80097922624498 4.61505889098338 6.82955092314732 4.96220327655704 4.84695377245075 5.36709501417644 4.27504278837248 5.27994650779987 4.88518648889671 4.53547771978807 4.79959751807212 4.22385252669812 6.56208927860315 4.35768491650944 4.84057715139863 4.96861339310017 4.37243313713793 6.86182134864215 5.55675362775939 4.52438527472396 4.68609551156861 3.99369625342319 5.93090309864225 5.49136969026365 4.3345954139311 4.93101234886905 3.64219309454911 6.32131956522375 4.85657376386915 4.32268693423703 5.13617398640887 4.1688283887468 6.97154621981749 5.40418730813072 4.51105461208225 5.80054519591117 4.2613320226964 6.42993947143789 5.33167686832823 4.10118130581149 5.55049163199538 4.01877022318174 7.00227120944147 5.24341951925577 5.43154941260091 4.2835147899628 5.23251227950795 6.96640596745632 6.00392862064666 4.19364833639163 4.7537135440616 4.74975378487726 7.25721468657305 5.34661657330186 4.57489800060481 5.31603196620914 4.23106942644954 6.52660180406361 5.52764460709192 4.93397477554926 5.50880681331723 3.55012442582142 7.54154548207344 5.44872924804385 4.88366218853189 4.87083492119769 4.37218300504224 6.24310899712953 5.69602383671337 4.97110738872171 5.8166066397783 4.96354976747314 7.47231319408756 5.86606094827672 5.14523071072923 5.8345559981041 4.27955612042881 6.39086461949268 6.23910285806257 4.92862203270793 4.91308400327855 3.30853211464194 6.14287162166582 5.33383664642796 5.22172102427542 4.44494597918779 4.53684148493757 7.77917833979449 6.4138251987345 5.79349733184678 4.99235197411577 6.50522654805199 4.45732658787401 5.5349729984342 4.80483856960665 4.09111010720658 4.93892028776688 4.05933102458447 5.85655284031159 5.32955022803045 4.58725340411194 2.59979625578436 4.48029013226835 5.09713886638847 5.59295670824945 4.81418885309928 4.12168912135171 4.11398182628384 5.96261911951616 5.46052200045075 4.97810413389828 2.59979625578436 4.40903198082104 7.67114153529325 5.41373144514083 4.5389126576014 5.22509417621625 3.85737758273142 5.71432216493612 4.74538110722319 4.75060508771914 4.64284561767204 3.88240910578303 5.22849266458257 4.7229364053231 4.38748088629711 5.4339429807113 4.30114914289016 8.27004213278943 5.06293441470953 5.24452190156357 4.45982622027543 4.80039113917993 8.091364000905 5.50744135140874 5.52341667743137 4.87951477833338 5.4414415600053 8.02302864598289 5.3465365803289 4.46689874852308 5.10431419054545 4.35043085270274 7.60448103229539 5.98615229015618 4.52471108436827 4.9128248976036 5.1763852524772 7.04611301519354 5.78221252056013 4.42423552295148 5.17804454867252 5.19652703826257 5.0551888411114 5.33553371903934 5.28733216826858 4.80207462068528 4.47161875903059 7.62487778684481 4.69462353043643 4.05027413765705 4.69442199385608 4.31044173260876 7.39330793141951 5.18165861129638 6.05100434830062 4.61058160745126 4.89299981463158 7.71048843722716 5.25164533271799 4.25185322189115 4.44691280842032 4.65912727125763 6.88249211284753 5.80112709916252 4.33110671989812 2.59979625578436 3.17616497868894 6.65691851097372 6.13895924299162 5.47751290573352 5.51698115539279 4.72854854860878 8.27326983707905 5.99481598564979 4.07375190535199 5.1893985179319 3.44756539621456 4.58923414322114 8.46910828427069 4.6772283506999 4.64766187358169 4.94321489516073 5.13515129277446 8.3963172947716 5.54101406380609 5.55319895454043 5.00660947151151 4.71896241227672 7.50585407717669 5.4289845842576 4.29816580527421 5.25764572961718 4.90408312517112 8.46953235774756 5.30668112254929 4.56016815887725 5.31540946260307 5.0771715517846 8.14580522198713 5.52111107586771 5.32963760873518 4.29348546026198 4.12146860080129 8.14304485063271 7.33317614760384 5.46920099244005 4.95586597078112 4.34881925355362 8.17656004072517 5.1920197962125 5.84293509652473 5.32985754541092 4.91876954241526 8.45035185281815 6.73099770965066 4.91854958800959 4.8802985842364 5.01295977934221 8.7449102524649 5.70550581465995 5.80867124588625 5.09254884404114 4.33402185873102 6.58451533078895 5.69684620530186 5.55572653471674 5.95068512464611 4.86196373747894 6.14382396160865 6.22226572870916 5.8528944460242 5.5105178124181 5.25425058268032 6.8240647631842 6.1419644501808 5.15056936683121 5.52615160827634 4.09363250266246 6.07638712692407 5.48040461057524 5.48558507191653 5.54643875267004 5.07827029939679 6.96679734730696 5.9848020569219 5.23313011847997 5.76830584391012 5.07710880883194 7.10519120164479 5.49906104681575 5.40178448425281 5.46348132713548 5.19808088435225 6.96032129488385 5.91568080604368 5.21056036120013 5.37903032776765 4.64528501143065 6.2794864951483 6.21602795743394 4.98324097729797 4.8371065382416 4.62022807083477 2.59979625578436 7.75215489752018 5.38779370291299 5.71452141425177 5.49306863464166 4.85232738190344 8.10080126883267 5.19538043379648 5.50178498007952 5.65376387908586 4.93176466354794 8.14897772530799 5.42255759737932 5.54845768243928 4.6946885984182 5.18610910404754 8.59720916552255 5.20184104466475 5.56469805076544 6.28647551611213 5.07074721229311 7.80711782221811 5.49284088004126 5.77667427841685 5.1967781629087 4.5798457793541 7.60739480179004 5.07232235407303 5.76459232819836 5.40377484911698 4.07042310793335 5.90397337478623 6.10154609194802 4.8776220405233 5.8717939049153 4.76253576232339 8.29395889289108 5.67068639243283 4.74776776830234 4.80828972709168 4.49387545576156 7.85735643950953 6.43425368645325 5.26024195889051 5.47370304576176 4.54921597269341 7.62562307441112 5.92954590349291 5.2266225343384 5.36350456206376 4.62556798199478 6.69737518852921 5.37739867544118 5.47665470422479 5.12561334499519 2.59979625578436 8.61781535300802 5.6361987439358 5.60452236179865 4.97388377765125 5.12659982940002 7.66672856585123 5.58037488053327 5.60416661022077 5.20192304598811 4.28037106334047 8.28244247241611 5.29609892537974 5.3186050683584 5.30228145491069 4.15712730388215 8.12102828893521 5.59701099096817 5.34613446042183 5.114193169952 4.66927340508009 8.61222527623924 5.9724059908657 5.38581320167703 5.07009439438707 4.64442094099364 6.81665296927144 5.81104965609484 5.65182394160848 5.15308423171441 4.68182109648708 8.66470682201408 5.16159516172703 5.37073169524425 5.22379500852812 4.3996261158246 7.67786433523656 5.65349451352475 4.96991866754707 4.65659537172042 5.17509897247422 4.17196970676318 7.72200641356457 5.82791920015738 4.19794633068509 5.31422682682486 3.90986856647158 6.85502916677044 5.89870240453895 5.17644450742702 5.64139833148028 5.39435465104682 8.00103570406597 5.89980737580405 5.53593266105487 5.12559676825073 4.28518843906567 6.50195386943375 6.07200786716672 5.53260901940399 5.50993970976745 6.37623917503922 8.86250367154437 4.4569336025263 4.85818624890314 4.34397484618706 4.85096041734223 7.92507299346203 6.26455201440589 5.43656172013844 5.83448503923142 5.20758748985249 8.29614641198178 6.37715786042421 5.18693975166023 5.24870696425779 4.86496582476043 7.64685734560582 5.18800178954715 4.60726066612509 4.99837692672151 4.63189004911964 7.18787795128757 6.09669401115529 5.2196665594305 5.81149116753233 3.51034282900347 7.58642662167719 5.8833811083503 5.0690435476215 4.69085571287663 4.51740548040876 8.05267752111945 6.13712131938506 5.62651205184756 4.6976942120188 5.19623766336238 7.73693757769543 5.83834547788109 5.30356735816833 5.60649837467193 5.32065698494063 8.30978845196676 5.88236442501245 5.29879166946626 6.05122323457738 5.61423565559256 8.81733630950063 5.15044619456031 5.27904483386043 3.66744248900471 4.88718347066629 8.77833394072472 5.99383582981676 5.11787471291438 5.33467480692753 3.94233965432729 7.93953535336513 5.5873251764508 5.09100787901007 4.99197195773109 4.37382673236107 6.68952237845867 6.01031243713857 5.48127098279922 5.51786482871369 4.16322836265355 8.09692891045947 5.26512681068007 6.35827427977681 4.53503092358892 4.77925593147348 8.52189507940346 5.45265399479167 5.77970287771611 4.6207038858183 4.5657808924789 5.52821240781524 7.35199222946332 6.30306452716331 5.34080166062575 5.37626363973282 5.14149961347253 6.70332544476077 5.27205168965305 6.5864517071297 5.06956593888406 4.00303227587235 6.80149904323999 5.72686194427488 4.83120423839025 5.10377912935178 4.3471033629926 8.24296300681428 7.27823117401745 5.45554951808899 4.70314904124276 4.80799312548674 4.76303190113311 4.97469002140052 4.53093163962384 5.27965586900133 4.44987542433753 6.14340054577506 5.53223965352973 4.52085913467619 5.48731550881753 5.10928412965511 6.95828848065303 5.59652963012783 5.72303515313542 5.53581021663538 5.08588842841992 6.40975037552757 5.01996847623178 4.69147330911743 5.14137176035925 4.48116097789705 5.90515297254211 4.92296089096399 4.52692484187718 5.5376754356871 3.77937656857795 7.94918589171961 5.59744585630906 5.17024486579658 4.69013027837043 4.74580561976504 7.1730475498111 4.79260079505647 4.48725059888347 5.8828251834733 4.59257025143361 7.51843626394022 5.68198112492115 4.78227312898543 5.05054676911673 5.12885994968955 6.05020392712532 5.91071714523623 5.33204625381997 5.59870218834884 3.88329761094553 7.56163920766497 4.99992494725315 4.6319147963197 5.34295555238975 5.13320238090696 6.56115807951467 5.61360962633304 4.18518492878406 5.14304728648874 4.89590508814138 4.67402079306695 6.0638257230154 4.50682894521461 5.61079269535644 4.48965681124045 7.39790654042686 5.96307548698892 4.58946500472288 5.58766868358711 4.39592860029635 6.45558245788426 6.69208590318032 5.45831978601572 4.99911877971545 4.58772218336491 6.75972641774955 5.56999347210844 4.87770824491048 5.4765400026771 5.18377849116155 5.32040961614348 6.64743215411602 5.22583210866733 5.25565987160838 5.12682377533728 4.06945102054039 6.36119672377759 2.59979625578436 4.18718929690631 5.59191182853643 4.32921330976609 5.63250449697976 5.14287709749414 4.4908997407806 3.67117148881194 4.58409321107861 6.3069685857658 5.07996564732572 4.77130335579323 4.4445342316222 3.18528064700602 6.7381054340646 4.80882801883897 4.66454790897957 5.17324507954588 4.5499871313522 6.62432072250296 4.9203764759219 5.05428060443264 5.52232004829988 4.32401939267381 6.3372714838797 5.32332606293561 4.60979870910874 4.61943289449753 6.80724954103706 6.78067833074604 5.41930125992581 4.89284100622423 4.40394795081488 4.43689765150505 6.48167268931903 5.43068429805778 4.85356280383392 4.77511696414165 4.7077430491288 6.57032642071323 5.06982354207605 5.14228147006618 5.44285313125889 4.16251252866064 5.87261780394317 5.45667075841334 5.16165829109873 5.36516286878706 5.39783998076078 4.71209149389011 4.77283833921899 6.56196711597599 5.42577834221341 4.18166335394134 5.71941279321828 5.21631662540804 5.37133153924471 4.68289342987098 5.72440515974775 5.93444760293407 5.67875247083348 5.27026813963708 5.57529456883395 3.77435011010907 8.18210407750663 5.38166689487461 4.40711821045092 5.02941969613932 4.64829434417182 6.30105187648973 5.55734742158315 5.17951015349496 4.47074681878499 3.34182548853577 5.63392344581067 5.19267965016618 5.36112471028779 5.27760619206338 4.64073841745067 6.47224615567219 5.0769755753695 4.71826804110652 5.2950859256653 4.13296184932386 7.01886587734822 2.59979625578436 5.12378955456286 4.10346133520006 4.30351045899605 5.38517471988255 5.62508860606974 5.01839138866838 4.43320452716322 4.60317222226783 3.87399547710154 6.79425908103828 5.32972484903189 4.49015783180138 4.3422564319565 4.44624233680782 5.96716602660495 4.27615978026587 3.71572355024398 4.41093093049151 3.66840322173884 5.69612528693658 5.32073067154006 4.79685189520123 5.15347878435525 4.29703684562333 6.82325765193422 5.53422299878151 4.56638573553775 4.8646801284605 2.59979625578436 7.91403721031581 5.43284111539091 5.70220375601524 4.79587404593374 4.52269867495719 7.04538512494985 5.93046955304012 4.95131807283188 4.97097357820843 4.64669143697385 6.77190895999777 4.62611057161448 4.83164053823403 4.62392789488397 4.71194909552251 7.85320414708834 5.21954130522621 4.66982478017176 5.33139933248893 4.39212749311041 7.16401757324099 5.56945452697477 4.24432247114349 5.13633009270644 3.49119366410399 6.99846259919148 5.78626581307532 5.5244032068124 4.48747596648101 4.63960930096885 6.65937173849306 4.69656676087727 4.77627240375126 4.56658392026922 4.57159523733347 6.76521513934168 5.55573659160172 5.68229941711267 5.45770572796056 5.54738522598694 5.19170115675142 5.7701633349107 5.78712001394885 5.1843397965818 4.01173626267249 7.28391679581561 5.05791760522706 5.61088024143791 5.07848390824826 4.4088128278115 6.47345754260302 6.06914917854035 5.1725780947439 4.33021982899641 3.9900520502445 6.6494071804894 5.22070724389515 4.83279167751704 5.04534803661036 3.6656788033668 6.42731276138136 5.21964347542784 4.75452740646008 5.42686717921785 4.81375502839785 7.31971589509141 5.37158624151229 4.46218209657253 5.00270853993519 4.439163874926 5.05290783757479
Manes.15G160700.v6.1 5.99070377023706 6.14716260615111 4.59768808188433 4.80097922624498 5.32838525860435 6.27011510359126 5.04785825162841 5.84509802231768 4.64829762674535 4.37826738240027 5.85332861407692 6.16411385930343 5.77989359802865 4.54430539374415 4.87956037018818 6.23035597533464 5.08423096809513 5.05673170833259 5.20629928501549 5.49140330394428 6.35248108771377 5.43202936859512 5.10272751419889 5.08268706619469 5.15146119147641 6.15546581952901 5.25903607346815 4.70452421283625 5.45718598648416 4.94289542558145 6.55418825034158 5.32896474644234 4.6583968099585 4.89434511016578 4.91804535358347 6.83299497476755 5.1133682615505 5.24674026628274 5.90221468628515 5.66867603823951 6.32684927674242 5.30976512760708 4.76461258724125 4.89213823309015 4.53906548239374 5.75883219458193 5.30921435681753 5.49233209882582 4.73895642600873 4.80756036272267 6.09982519977344 5.76675463976348 5.22203184259996 5.3634842546843 4.66406729839646 6.03369295728557 5.31820570012602 5.0369376575712 5.44799335645218 4.71284333855862 6.56619722732671 4.88535060544033 5.59666691661395 2.59979625578436 4.54040893130107 6.35664750444173 5.38301889065799 5.12476906581649 5.16545147509283 4.55521799293872 6.38192518419856 5.71156242347031 6.06306869284393 2.59979625578436 2.59979625578436 6.27862533681876 6.07235410097063 5.31715379606105 4.87740182272703 4.90906631662939 5.50153932374929 5.6566377121942 5.76639146036473 5.18957536961341 4.67896024049718 6.27905031007493 5.68504068432848 6.20852967006751 5.28633731425009 4.77118071753931 7.0576820632259 5.52016016370752 5.59754348696502 5.358614257121 6.50522654805199 5.09081597437907 5.94592962045691 5.14987654376724 5.42062869700754 4.99304147155331 4.59115465723787 5.48577761955109 5.18179094869016 5.51087905602021 5.12862405186618 4.93845115761782 5.230463947324 5.38374573704073 5.12969649216067 4.56813475368945 5.13813786605062 5.72367445814893 5.29156089286131 5.46559135295788 5.67228931414433 4.59493369511658 6.28731850349105 5.16597404384671 5.50832161972197 4.4995448624184 4.99992716547416 5.39435370821555 4.97291972187276 5.23234600409064 5.16596670180374 4.54460051929951 5.46687934315637 5.55998613814932 6.22887491053627 5.09280672424061 4.72757794446937 7.07647739918293 5.19571661177661 5.99208679973608 5.0938900785733 4.91147065068152 6.87992351754012 5.24057072596354 5.71140311199021 4.67430135717593 5.65376059320969 6.50221428148719 5.36908656406318 5.14984478467043 5.89970672689854 4.99289135765717 6.27238287722463 5.46693957450673 4.83737118642253 6.11378370169449 4.90387630851397 6.04011052882019 5.45846293287231 5.17678001902386 4.85405689041191 5.11462493595137 5.3629917889313 5.18989112512827 5.49669514250941 4.88381555929453 4.71999931948755 6.87496758594578 5.49394090386668 5.38851546640521 5.12092151505418 5.16266134349528 6.17721055604086 5.28597169986649 6.05100434830062 4.6579735981826 4.4835593417509 6.14857552261874 4.931272748135 5.40096106909245 5.62296203290314 5.5706026153798 6.12625650315766 5.34878021838507 5.34729192896405 2.59979625578436 4.47490259997231 5.95760625974729 5.31561815764551 6.13686170133005 5.00320916238249 5.58150216565347 7.54926061228863 5.93956006895796 5.13839804910644 5.64382903782321 4.99059069841208 5.41624149362568 7.13178202483923 5.41881600581403 5.2059902636388 5.05632127711757 4.58756415764111 7.01100985281615 5.90795628409442 6.72211729474641 4.7854663948448 5.43528532340078 6.5294056115197 5.63442467548845 5.56829704325481 5.3446634846366 5.1171655941743 7.44603947073768 5.93141671947026 5.88901875356271 5.23444424257434 5.41289485281338 7.26152414616669 5.83114201529707 5.77246488661904 5.51740782648423 5.1177963642938 6.98172087929391 6.15687126602615 6.46538241739345 5.37085625790365 5.48617669582588 7.38455950510866 5.73396792068271 6.60013531537047 5.06548790234014 4.91876954241526 6.84979630132725 5.87583798697903 5.84863317274797 5.6330778160266 5.77356034822275 7.57731440449274 5.81897995073434 6.27924071681046 5.32364952886415 5.25916209610288 6.22505550161162 5.33112569653463 5.63682342116256 4.80702159924297 5.66897105378114 6.03279508229803 6.30985454007577 6.14037181324657 5.30793074531326 5.58523891356932 6.19788755222238 6.50255963498146 5.75599004978472 5.44267876225593 5.21619891988482 5.66182330905828 6.2403694727149 6.01913605965905 6.37962655830942 2.59979625578436 6.05898987246367 6.22552354033394 6.27280244135239 5.36210912197921 5.48973366336569 5.6795196178193 5.43983574005336 5.80676131966607 5.14229159581892 5.83020909399005 6.36809710864706 6.45134306513991 5.54000564858345 5.63758599430267 5.42220890931657 5.86178682732997 6.47395045932111 5.80823059964182 5.48615345246299 5.35673335328136 6.23259248789457 5.67945566764647 5.42942674879935 5.65185376118338 5.64907026567051 5.59643138732508 5.98793995304355 5.66276854676221 5.60146787852375 4.92552676462597 4.66546249811825 6.31853889125915 5.48878796726401 5.15872407048876 5.16121709737006 5.55263902210426 6.56286292309957 5.65327775769452 5.69756998520578 5.74128996590426 5.56470978322018 6.68735075986032 5.79305344277001 6.04630985112458 4.85757236441425 5.29182245627128 6.45618444392047 5.11344901717229 5.54064796003207 4.81154546982179 5.41410512833811 5.98567069112915 5.45204231215883 6.02395831180251 6.20521015999263 5.42488608022132 6.33275247560282 5.43963200553222 6.21360463062405 5.3423100569387 5.53456922259731 5.85108766461031 5.42305907264799 5.2999934081136 4.94559493365986 5.31782446940878 6.70801728050301 5.76880586830665 5.70557499913915 5.36350456206376 5.15709090425703 5.24417808738222 4.51320655967709 6.06518434466652 4.83255285312567 2.59979625578436 6.70648843981228 5.69155193351483 6.02952666265082 5.71052502428801 5.16512757138723 6.5499362257562 5.8398541596907 5.70491563283377 5.20192304598811 5.71152091688767 7.68002059098916 5.80846541473576 5.86954907875153 5.21834944762796 5.38203704380484 7.43642070692551 5.51743842831225 5.84777877599129 5.114193169952 5.17068651521309 7.43647339208808 5.82814029825058 5.9760567794635 4.6593180930254 5.31880684921189 6.31363679148291 5.60734826872084 5.62322829611194 4.9593938881827 5.55615435372896 7.15045774931779 6.41329451678151 6.09682778815397 5.6066284645962 5.54132681429506 6.96313218220522 5.70641436542295 5.45272431587845 4.99995845292936 4.18120554361419 4.60456731114971 6.5831322346235 5.82791920015738 5.40062289294417 5.33760948832133 5.43921675567415 6.2458489077731 5.74040175133844 5.78936889608994 5.65563238834126 5.31094606138661 6.92819444404196 6.02909399178925 5.31801617498363 5.2851851102378 5.55618357154 5.54747941660644 5.89462345974873 6.8664971313568 5.09815328834198 5.6534184461126 6.54337946209659 2.59979625578436 5.72048004662028 5.26108119827633 5.31479017318281 7.17085629192484 6.3636757532638 5.75903507219392 4.22545807574208 5.39197696954572 7.36601820933541 5.89987844168993 5.84565542686427 5.42191050095267 5.3727851811032 6.48174871020947 5.52350286353806 5.37055536488668 4.65517405256835 5.30366757288503 6.22370220796518 5.41283228405677 5.24822693916828 4.75569151704437 5.50547094245426 6.87520371059447 5.72842439421061 5.67109541404591 4.89719802750272 5.86473448170797 5.83796655779588 5.37307146076027 6.06564410562448 5.12300357876231 5.57088487724929 6.29027581378768 5.77775993060855 5.98707308615794 5.58664907519005 5.66893015612644 6.35392109873278 5.59061743481019 5.68812542607779 5.76367400549415 5.3387180893012 6.14124121992577 5.57361788060114 5.62997292067898 5.10893893281914 5.47777252595885 6.13546616150031 5.62570073034627 5.2771683468275 5.12157250913925 4.44031529644625 5.73738172104516 5.29960846455705 5.44403069669615 4.68694832973936 5.0441128247388 5.77175834539479 5.81972701493368 5.97302484564185 5.70566640417558 4.963907745775 6.14406065433553 5.32922101961281 6.10031090335883 5.0741701149055 4.55095624437467 6.64385880000969 5.55449644108794 5.7175089508052 5.06773540807774 5.34768514830714 6.35402879105269 5.91261716183832 5.58244464178942 5.56146954079924 5.70932378161956 4.84720342817605 6.05139355309023 5.70960024578939 6.45329400391501 5.19532529606034 5.37007303010709 5.7254796444446 5.41645008583681 5.78454372333606 5.10377912935178 4.55200129550066 6.72025708769953 2.59979625578436 5.8051574776746 3.25651977128008 5.35529069174635 5.68524615046887 5.7908634076674 5.22918308567657 5.45896902627107 5.22802521651212 5.70714955207233 6.07672360667905 5.70803568972342 6.1506620282193 5.92046964505258 6.80270819646995 6.06843876604707 6.28021454472854 5.78880781818649 5.6398509954419 6.4249214499748 4.86282192264759 5.4790265516363 5.01175897597893 5.6472539027282 6.2713783220997 5.52755801516009 5.72558311630244 5.69129766254387 5.69143281746744 7.39816863370835 5.30093000508964 5.83337632444313 5.28862860124085 5.11713982048838 6.99186135383548 5.98045663629849 5.41070917116841 5.49477513827181 5.67471022204011 7.39663844993789 5.81982751270113 5.55553563123667 5.76083158102263 5.17235770958134 6.05020392712532 6.01973140632383 5.93920369680472 5.51617689394278 5.62316848652651 6.74627415505328 5.84734758285914 5.54589190391676 5.52778307013026 6.04779045420253 6.54317744038653 6.32332286030496 5.3336966187436 5.28152004832028 5.58433444206252 5.70016142739066 5.84095968518105 5.46441141032474 5.52808824165427 4.60290413626434 6.80144333652151 6.4264797304592 5.53520674529417 5.05954159328291 5.47595324645993 5.68368221846313 6.14462134998992 6.0657832537113 5.78355436081557 4.92688647317652 5.64444878529678 5.80813205736018 5.28424845080773 5.01119558114115 5.26935207459632 4.8107957487304 6.04309399961728 5.31469541824452 5.28037780679715 4.75695042887499 5.05724947735871 5.72076790091747 6.24443676743365 5.20685437252682 5.01294264006728 4.32921330976609 5.16967155962501 5.06798166164618 5.6169211032546 4.82398625072884 4.78299883139774 5.64294771802723 4.93894676625345 6.17447463039977 4.59761674548003 4.56887147735133 6.25423741501259 5.51576823043976 5.08542474918065 4.77800830052544 4.7094735381717 5.47437079028925 5.52547012912756 5.29101960207716 5.07379876184301 4.69227693293243 5.65106659304034 5.37818302005916 5.18076410770293 4.15474639527272 6.00752303314788 5.84020570010398 5.23644899067029 5.42023449906029 5.2867199708 5.06566290584542 6.38292856872966 5.75281243730891 4.97114088317177 5.35284505527207 4.40455012698823 6.55180601365578 5.03074251981849 5.8614845564498 4.68087199137485 4.31105357915929 5.52628670510674 5.45667075841334 5.33424079629294 5.24514989327266 4.94213441455714 4.96708729325853 4.88755266050711 5.90155000497864 5.02306395605383 5.40250651665215 5.59103786670736 2.59979625578436 5.74575638164476 4.88869387524017 5.72440515974775 5.51353934632815 6.06187795777774 5.20504430541735 4.85901635599342 5.0093340735238 6.94489795059816 4.88469961778285 6.03754579994022 5.55037598205006 4.81348619862974 5.47056509753634 5.62527013950577 5.42561595221254 5.36938006990418 4.8086738108508 5.33269353124637 5.14802324150041 5.41244488486943 4.83743844202498 5.55708142864726 5.31443843322552 5.16036276073735 4.80997415150671 4.50754659053104 4.13296184932386 5.56375482471207 2.59979625578436 5.19699490768555 4.91229593659842 4.4810821940496 5.02496380398442 5.67325348055023 5.39254535624365 5.40105914961311 5.33054048886701 4.81307193274341 6.05550550143605 5.61396393486084 5.29092984782268 4.63031806552798 4.86635293453377 5.4229693322481 4.69793954873842 4.90468998775026 4.85713586103866 4.96031784205234 5.22106768352883 5.49072148395639 5.17386773493545 5.51739466865487 4.60220110752524 6.05082682749512 5.41866348971719 5.24487129095157 4.16207225129035 2.59979625578436 6.94035030949184 5.43284111539091 4.94156638187161 5.50035941480492 5.05620005205674 5.77999703643126 5.26016097678611 5.35018914980558 5.241968174672 5.04793995436607 5.7689479553118 5.10807728333536 5.6836173342573 5.26260705046467 5.35616925267949 6.38111893679824 4.93991844529126 5.50717067574155 4.88543292755243 5.84598312820117 6.25812000765993 5.34769671688594 5.36786466420399 5.72049674749384 4.48734180026031 5.7259715216779 5.03872892687881 5.4615092308604 5.0221910547591 5.12369013916266 6.17700619118946 5.18940408750331 5.31560031875272 5.01397836832073 4.90885278652418 5.79568144370993 6.2582035065126 5.40814099100929 6.44294430048248 5.47761019956042 5.02947899768586 5.68306429242239 5.33587238880121 5.25602659113414 4.89447487002176 6.47194001697272 5.00571738402092 2.59979625578436 5.24973414732464 5.28825271735979 5.50303489183436 5.30242924881644 5.5010401981621 4.41335578776762 5.04957416864749 5.90594975978086 5.2882945707543 5.2830778709506 4.77004642451154 5.75877714972579 6.47470378454068 5.38939889226657 5.0530662468951 5.33324493381767 4.85540982314896 6.24724231885836 5.67716924618306 6.01156432937633 5.81652113980098 5.0684557491192 5.35029574696811
Manes.15G160800.v6.1 3.67536698515891 4.12294770149171 3.20665085371097 4.03424083610899 4.45380929546481 3.81365830725574 4.02736728603004 3.32387150818726 5.60335429203349 4.93040276390638 3.05243133298284 2.59979625578436 2.59979625578436 4.0228427264024 3.31139865403928 3.38469515100924 3.77339051050079 3.80123086013542 4.59562908396503 4.15669568736146 3.64676774902138 5.38783495638151 3.13138655775315 4.61820662366216 4.72542002559068 3.29982034827609 3.56341288661491 4.04230324729543 4.81928758069193 3.50726921022951 3.28513972525459 3.49600148751274 3.58149631188368 5.64795343626559 3.79344026531715 3.16878379002956 4.37249907177763 3.21447733758373 4.05492540605776 4.46750083579413 3.67832315661216 4.43952309386099 3.42762445997438 7.58237550216042 4.53906548239374 3.77766567635179 4.37116901444221 3.38114915188791 4.21253651476974 4.73405483180566 2.59979625578436 4.5476765103626 3.34120921178698 3.706016707092 4.74975378487726 3.28257618553174 3.47984882381643 3.11439241586576 4.52197096483781 4.71284333855862 3.25634658216568 3.51922507660927 3.10654593426012 5.50880681331723 3.69089779392592 3.14237346324655 3.16805095130771 2.59979625578436 3.74141934797666 3.88995473718565 3.78755572466852 4.38449295078425 3.65679556095408 2.59979625578436 6.1775680108337 3.76998510658159 4.18402344331102 3.39101944330304 5.25660826372988 4.50855242753068 2.59979625578436 5.62187191374298 3.40821820302597 4.74991264994935 3.59250871737335 3.66741940896117 4.58103400233562 3.24852250119544 3.82491009826567 4.29401906220645 3.24973940342139 3.37075857297035 3.60878346568707 3.89410639616326 2.59979625578436 3.57536345356011 3.00717831127145 4.9128334515101 4.32850696718083 5.34188219104967 7.53488592758822 3.81597882765442 5.32955022803045 3.74612076160318 2.59979625578436 6.74568265773655 4.15248928119766 4.47795315566218 3.18709662403514 3.75626826634345 6.14660871268166 3.16467000805317 4.71151306512265 2.59979625578436 2.59979625578436 4.75706016940606 3.76223258926034 4.46825409148533 5.44378580853653 5.63715312357101 4.38370706225184 3.52286036160814 4.7033075677148 2.59979625578436 4.57335289996447 6.62517119971027 3.3434653761842 5.11167144042841 3.9016924230135 5.75626266276436 6.00164315050738 2.59979625578436 3.32469701506341 3.67422423232346 2.59979625578436 5.57302379098953 2.59979625578436 4.90868385343599 4.0137008401783 5.92371800800906 4.6976247488972 4.07462871031075 4.82702342594227 4.61442072623842 2.59979625578436 3.09448431999199 4.14193464112 4.1709732695979 4.43286368643183 6.11378370169449 5.13461368798309 3.58821161658991 4.9673984646893 4.18708221675907 5.79777148898595 4.27805878010965 3.77826387501707 3.78424561610176 4.2322767231407 5.32004972238169 6.76110355496972 3.94971329432912 4.4179045317303 3.90727234123115 5.95039465124739 6.12540038295328 3.45050421449097 4.57508667512525 2.59979625578436 3.31819734655646 5.03568627277779 3.51860111759208 4.39128955246487 3.87597746760297 2.59979625578436 3.5178190463899 3.39302171797744 4.99798424285154 4.01527911035498 2.59979625578436 4.16324076036488 3.4750818543346 4.27890105363763 3.97330046164811 4.95432864177615 4.57696992082063 3.84039625770601 3.83815824780461 3.78296797290542 4.29488317595572 4.23146999357207 3.87500039845426 3.99373237159987 4.49345816182589 3.71295495894325 6.16190255723664 7.43108613061012 4.06811801240991 6.82733335885936 3.74340356529468 7.80018629451039 7.76281909998144 5.03680013439831 6.34309428170696 3.83335999253602 7.67185764188061 8.65855740056436 4.94486706098072 5.53342118329508 4.59521349461473 8.3287361039559 7.93941097888539 5.80769408920015 5.40819553825894 4.56000498991878 5.45276016122276 4.75640602110215 4.29141767882129 4.80089919246676 3.84348780019869 5.03445030364753 4.62732608412095 4.20090065972222 5.57566964518459 3.63837469934118 7.14916455062589 2.59979625578436 6.21785610378673 2.59979625578436 4.38632177304062 6.41702246407432 5.0425297455848 3.94304008124423 6.42954562116155 4.2277636816664 5.92987457536584 6.68694239935216 5.3470047520098 5.69684620530186 6.29614948970293 6.84420535580459 6.93256154080781 4.67969031573806 4.23216952800356 5.18477321052132 6.13147229903483 6.80868309268731 4.70962313407106 4.48860979444275 5.2019996039162 7.54345760321957 7.53843829614633 4.88324698214231 4.86987948462519 4.78346804877929 6.65314596027047 6.32025749464405 4.4363223804448 5.29555662618981 5.37945619535374 7.55255636152902 7.23779131454508 4.9974903410679 5.39889989309786 4.18564578347788 5.53951930958512 7.55332704751997 4.65771150862008 6.15806003928509 4.53314290254538 6.00622985663808 5.82627862984594 5.29877559440708 5.92025325909284 5.30798090740035 5.44237501764842 6.08846735062267 7.11875257968409 5.91192299569246 5.62072103509534 5.25968004057833 7.1469466794507 7.96708267100366 5.71080984047222 6.88040608402533 4.30983489026463 7.75525060965052 8.16198599775836 5.40490409947876 5.76205420831174 4.40793218502145 5.66229904936761 7.805156068367 5.73774403350255 5.85494942280036 5.49320273384677 7.85237888736477 7.3786813085387 5.58116214192094 6.16443139721069 5.42167276245177 6.779851565396 6.26588309702811 5.2332549310579 6.82731179580953 6.23766790814063 7.69986348062703 8.24422040049305 3.66460190285215 6.22608832353562 5.85292332792072 7.63233320303202 7.09279346289735 5.41261569994582 6.74030307646669 4.91230220324954 6.38445182504173 8.12426650250297 6.30632486675594 7.08241466471886 5.2999934081136 7.79701330544882 7.99042830799716 5.74247172075757 6.65435808608849 5.6870271692584 7.82801884502144 4.96914804688828 5.40194833702513 5.92605996369743 5.41433523405716 7.19062515175218 2.59979625578436 5.83741466340823 5.51845547169757 6.10476509767862 6.88424938114993 6.96253715113169 4.36348536507496 5.44218963640692 5.06899022671072 5.6412672651565 7.60174147348277 6.73790699957063 6.14393268723853 5.18341290338606 7.24568166325975 7.44772277676456 6.12671276986666 6.31016875457167 4.26094551150411 6.62463117671508 7.18661691972485 4.24023921976887 6.57759968658258 5.23047481564503 7.07986239059934 4.82279925075785 5.52859790949008 5.36881538570789 5.83717865027098 6.37491998296421 5.18813302201029 4.01865393054391 5.04267011710037 4.60363985247665 7.56357118512521 8.01899765378687 4.77115594326252 5.41916918507645 4.09962845494248 7.29119716463739 6.97981027551901 6.25944910087912 7.17077752306598 4.8685216108005 4.84606742647491 7.0294097401551 7.76463051812197 5.21424951045908 6.33688508772789 4.36692166376586 6.25749608863276 7.38793376114 6.08731604777038 6.72846522729699 5.43125103392474 6.78563792670816 7.33400423730804 4.83553591869062 6.2944925537948 2.59979625578436 6.62177407694966 6.58659363075576 5.98908393787368 6.5283234388804 5.09604248141312 5.74989773169255 7.34271485319856 5.85053359536831 6.1441168197356 5.82926823034747 7.75256627575377 8.29126625082714 6.51699578471912 6.26795028811293 6.43436467513767 7.30431109664688 8.50491438755174 6.01756001314355 5.38955505938301 5.73776654171601 7.62655504506892 7.34215229969373 6.06502333859525 6.47521308796237 5.59618436429266 8.3132222658717 7.90149658469484 6.74230530220794 6.28899046567453 5.98704138582785 7.7685541775964 7.43367221267802 6.77819846851121 6.65456193564697 7.28885550407365 4.76748813490197 6.04089981873931 6.29027581378768 6.97475615510599 6.16491980993198 6.99059068116127 7.604719842682 5.33740542909345 6.22159254371987 5.54074242043667 7.85705469601289 7.8669586586724 6.08621234955953 7.06597022954064 7.00182292777093 6.63630225814164 8.64299161371233 7.33610440391569 7.65761763734119 5.17306380733738 7.13238047446989 6.75026444500484 4.98115214710435 6.7746171535219 6.16004079577735 8.20864830418836 6.5477907695944 5.52488632235552 7.54252951108355 6.8166144401749 5.56723267452734 6.3507301796021 5.27125126637175 6.04751759271553 5.75231790222796 5.5922321361894 6.84399248954832 5.71834383327477 5.97556172961069 6.68009047545622 6.91274155968648 7.28638047891143 3.78837248309854 4.95728974101099 6.62930361371653 3.87508178928827 6.62721487293329 8.52383636850664 4.4972806237427 5.05424049081214 3.56431211964338 5.45704390049677 7.91546051118607 5.7254796444446 6.30918993124357 3.51441303477161 7.37720075250547 5.08646661400674 4.94773957185925 6.3811581025713 4.52165364896855 7.55679777731684 5.35529069174635 4.81296086023192 5.71146934870976 3.98081134350268 6.06412245671137 3.90012358301766 4.68570108919637 6.26015876862069 4.52085913467619 7.54972039550818 9.49205481821646 4.82052470348111 4.87697591926047 4.69071123822399 6.27402317795329 6.95392043915778 4.09872912896946 3.6289994566789 4.54976539257451 5.34218514764255 6.45249542160831 4.71960301337875 4.96245941072923 4.85065843181288 7.3757778595364 6.88312860056035 5.16086403007488 4.8317483543478 5.01499090558261 6.28397938815548 7.83616887927629 4.67578859916206 4.69667553286214 4.27212337060156 7.62746235434284 6.82904486135705 5.625589798037 7.28205432289541 3.87095900324649 6.53692928610577 7.41787189903873 3.76942079323259 5.66363525998635 4.20448879507154 5.33479961726208 7.31681498349664 4.95408196856633 5.826709086499 5.79002136606438 8.10444523711274 7.90118236307204 4.99720807738536 5.13484430567445 4.38388026842305 5.28152004832028 6.09240989383058 4.16984419134157 6.37166891371146 4.14473727372761 7.01883934214074 5.30102249046782 7.31414659096131 6.49093675993103 4.51852883434965 7.0057438403438 3.97414549722241 3.48457547318 3.7638129513233 3.77663060423558 6.90781816844644 4.29799931380964 4.27133060895352 4.47527978581881 3.54586406174547 5.21134598171278 4.73358964095091 3.69429283629582 4.74104416413395 5.398170299369 3.62916982662284 7.19379457504314 6.26222496297635 4.56498869186162 5.43846308275631 4.75392326577783 7.94428423016877 7.37085752334935 4.39542534691578 6.64510755154808 4.15113249232489 7.69991977683081 7.40328366214056 4.72276291837017 4.44850894673969 3.43056747566856 2.59979625578436 7.00266016989262 5.04587514022709 4.35433206826405 4.97813446415542 5.78576710540438 5.20425856044245 4.1777396243841 3.41825790528832 3.86098856849618 8.12802136111353 7.11348301431936 3.56947890294999 6.23594936437778 4.03321156697343 6.814514103472 3.80382251832949 4.0383893101787 6.20656693904683 3.55701127578626 5.59094516007918 5.44531987412728 3.96904596458225 5.72862439656213 4.16393631956526 6.85979864391199 7.90749653315256 3.49579071812971 4.86192366656367 3.77381104378575 3.95490085823409 5.47185422511425 4.05692426810568 5.45667075841334 3.9489611589383 5.70354343247041 6.22952423759074 3.72416687134683 5.54262566103708 4.60938283404119 7.26186501703931 7.4620983508386 4.36882737442123 7.60155581610337 4.08737162413942 5.49316516071312 6.85063347674467 5.16663022182144 6.87201723230661 2.59979625578436 7.21845011041989 3.35469425889052 2.59979625578436 6.11989533600659 6.03754579994022 4.71828000589444 4.45860712069656 4.5727750085076 6.39742284637724 3.37547122358886 5.1073113995223 6.8046934841248 3.91060498180189 4.5933927735476 4.56602573046029 8.32056855456175 4.95185978795537 4.43375905633288 4.63981900206768 4.12095066359143 5.3740693631841 5.27541469028703 2.59979625578436 5.66832519039415 4.17125942085363 5.26225243951288 5.24895078060766 5.32031162561141 4.33715928327187 3.64077565931951 4.66768301204025 5.60325446196914 4.10371469290855 4.21216443401481 6.73224248942213 3.61179402795482 5.13656447074298 4.30226829520296 3.42558272829161 4.83399772459873 4.49601149518131 5.43216662134016 5.17669086190676 3.83925168300536 4.86915647433068 3.74150866336052 8.11824815029516 6.32286967217857 3.41790356109809 4.32901347974096 3.69629454725102 5.14773102012118 6.17064995199924 4.85554300556729 2.59979625578436 4.29512667387151 5.50035941480492 6.56241459975396 4.02325558256586 5.56175342674029 5.11022554190951 4.52937707142145 5.74567402231862 4.970754961259 3.32449490963803 5.11202788173625 5.09360811746484 4.55910805701082 3.77709883411511 4.1561399978375 4.12091577147439 7.27679946979474 6.05437912879894 5.359145462439 5.0168514480072 4.95316091399111 6.54201343149967 6.80898532433102 4.64701717415956 4.28094334797748 4.36625650283796 5.58474597600017 7.14268369928598 4.09791810019352 5.7475870375431 5.05209524644162 3.95359024936194 3.26704859034321 4.36663517684722 6.78425897634192 2.59979625578436 6.83689966774504 4.77677749950167 3.3939317028683 4.53349783665393 4.44510150802394 8.99378855456681 6.985914154151 4.28981670824084 3.57184811756203 6.43789717432484 5.98307370042159 4.08119865284047 4.59821179736585 5.37356057661256 3.55792757479529 6.90468537843452 3.92965630079048 4.30111401224888 6.62823717577703 4.01419061054609 7.7145537849404 4.28311003152622 4.16521844122718 3.65759140826972 4.13846622719114 9.89776734954107 6.80353887487602 4.05243559892465 5.63740144198793 3.50796474887411 6.42331003318755 6.11710646219156 5.66758488609304
Manes.15G160900.v6.1 6.29820467540688 6.85204731807482 6.49327235834554 5.87394108759247 6.06828875427935 6.25289248779693 5.97793988455028 6.23973070032359 5.83641291059384 5.93334235467908 6.58448375389235 6.49966165261242 6.49178547150355 5.28086194037231 6.25468329310491 6.86581692884074 6.16563685851046 6.37371845888055 5.40868001795604 5.79450634955375 6.3326064838109 5.67123830634534 6.21057371469744 5.86553093304679 5.68882192983318 7.33814269232326 6.51156729760237 6.168973799977 6.65802776555048 7.11992555645216 6.67764152031761 5.77962071456381 6.48376563942671 6.134450424059 5.90256926608894 6.22255807341078 5.75055091132053 5.94960469559338 6.44009420828018 6.50224643566642 6.40990836466921 5.85164776301552 5.79612724318972 5.67557462657984 5.8330450248445 6.80924976921814 6.40899483240588 6.06927692064207 6.54206155800619 5.97998957660894 7.16568378274013 6.38473580620885 7.04582713448493 6.36027036974673 6.55352044676628 6.6279149042733 6.18755703072987 6.4351053094297 6.0520408474982 5.74518772839748 6.81638293459082 6.35986098633823 6.63529932739649 5.50880681331723 6.53331380981227 7.01078826984023 6.45816806494398 6.07691314365869 5.89442794430705 5.59953907112887 7.68197469486368 6.39631179709646 8.08882038876998 6.86478059547217 5.95817866039323 6.5195792583192 6.10683755395694 6.47546520534027 6.21548384852929 6.46409889665953 7.11123578135543 6.28388553155868 5.93891324389225 5.82903660235171 6.27285624322783 7.94866586793991 7.15887090332687 7.49843418711302 6.40782460623331 6.47318396238057 7.4985884592312 5.97612676261908 6.13487842604481 6.4421301347399 2.59979625578436 6.30083169346606 7.29809240748224 6.0353312018739 6.94076687176426 6.0004951411456 6.4370628603532 6.81144106687873 5.7598273888429 7.00889402838689 6.38223026684978 5.85978872796801 7.35051633189473 6.65565662924069 6.57377441964854 6.3779544888216 6.21971373845725 7.1758052180542 6.89453491943943 7.5068744892637 7.41172583796575 6.58242748911068 6.78968330636211 6.59033515339708 7.03402739979368 5.57641148883425 6.28958448575511 6.56604442604662 6.77691759176108 7.04788155047561 6.12967758007008 5.81326979128816 6.81053489411288 6.17151034492622 6.58847431053689 6.78555585885319 6.09403136610712 7.13990925771226 6.42079093997483 7.1438238043982 5.98934663830064 5.84125883158129 7.45145766757484 6.44096808790478 6.79540732663278 5.70746455892946 6.47190247496193 7.15577170721645 6.85652328971716 7.32228655205154 6.94571695355613 6.9554623902161 7.11272627354476 6.60193987210156 7.03884225007135 5.63881424190592 5.89750129825111 6.99113369323317 6.59570891506659 6.91790353435798 6.06136586050282 6.81608802924888 7.23250755622089 6.46600146044049 6.88240902360274 6.00853436636257 5.65703455538154 7.24489966157343 6.74339926130843 6.87111819178361 5.8339253630501 6.38292065034394 7.55201116470424 6.30843765729111 2.59979625578436 6.41528196138811 6.79276553264735 7.45543752348833 7.45268155378672 7.39370104812853 6.43875581545425 6.53855613319008 7.21060603808716 6.59163751970988 6.98844282924098 2.59979625578436 6.47048815462749 7.12459710621595 6.02295876017186 7.12325721166972 6.20705058395445 6.66423160336228 7.09505454170967 6.36276427406732 7.06910522103044 5.97350450279821 6.60281755757705 7.28697805280508 7.01364418429377 5.91208796280989 6.78623750789405 6.41327120014946 5.7524485925558 6.87012642833119 6.57737777655337 6.6660166511701 5.82598317230837 6.14798927785886 6.1766941804697 5.70222707403347 6.5199439244565 6.59835597539377 6.46834914664504 6.56558934224117 5.97792344345295 6.83759742714733 6.31285110345349 6.15293725770083 6.65606798780769 6.39705347092082 6.39060465409625 6.40250719199303 6.18943300606093 6.56826556220992 3.77728265014896 6.3470969137018 6.5252664031912 5.67116296035784 6.80595958705288 5.99166770589816 5.87589213061397 5.95572336734192 4.31843382324052 7.02964350660712 2.59979625578436 6.50485808579426 5.81433068965047 6.47859651110507 6.90562409843259 5.70550581465995 6.51501665090243 6.16524405237179 6.09419221089761 7.22693164111596 6.37949963509879 6.60604438434418 6.06183142144255 6.27506896614395 6.97894214205653 6.50255269508527 6.81804852340353 6.06040654500137 6.23442999506687 6.69130610441248 6.81096577335483 6.3983896940124 6.18295551100323 6.94343450687198 7.09175144552274 6.14581231476681 6.36163550777954 6.04093820378405 5.83224570338506 6.90657305816629 6.48916049386648 6.84202425867379 5.92009687125815 6.02642093224428 6.81322678990753 6.02476072934801 6.21621380894115 5.53951930958512 6.09840437303804 7.44427117573771 6.40885883742528 6.81671724211811 6.51383750743463 5.93301398267034 6.96023213098045 6.40685349119795 6.57070715587711 6.32221690551084 6.54989675130153 7.11875257968409 7.59572152124845 6.39816153867943 6.93792529796582 6.01525619651593 6.40562778843372 7.63241375093115 6.92781794829188 6.5880471347904 5.88315553257763 6.07863435559526 7.64984133010857 6.32518805922712 6.83602200225182 6.71179506604206 6.80767981901045 7.29035578124667 6.63753721686843 6.79109944133593 6.28647551611213 6.50368445878879 6.82319471421496 6.05647089593674 6.70158739184989 6.63128597428676 6.85501776030553 7.40611951427097 6.67549884764928 6.4893643995866 6.18813400805328 7.00586036841495 6.56457913125216 6.58558592734388 6.42273381754531 6.58642175544657 6.67357719708108 7.73123395466736 6.68922686096467 6.83344178366899 6.13551706579213 6.58512409087977 7.42510863389398 6.80088778890101 6.54243529449797 6.58871662626111 6.98377347788162 6.96434205398428 6.96357960208161 6.65137066329275 6.66642333949799 6.48688098051155 7.29823468161371 5.7052272893178 5.96120058277642 6.24975903879813 2.59979625578436 7.12999517652569 6.6340158334681 6.60870653844242 6.90033106949712 6.45751895099733 6.83616781620088 6.66108142048325 6.02914726402251 7.25864736929717 6.09708230409776 7.200325215711 6.25867462659273 6.56024964474968 5.92610370336394 6.56510981555161 6.89486393155391 6.13650289260507 6.3135966181228 6.44027296792678 6.16172284482668 6.32790489971544 6.18434016635912 6.49530542909531 6.65368917470693 5.89640514325827 6.5803908233087 6.12822176905815 7.20915074426569 5.79182328846355 6.20608352122883 6.86551931315635 6.24503138074926 6.63569044282767 6.13788657065735 6.09314024795888 6.86400664196046 6.37632289355966 6.62666395635253 5.82674876495849 6.17762154280848 6.05376742980608 6.50311255947803 5.84171418230097 6.53274501797605 6.10355818480025 6.36319232037292 6.49835789741718 6.17038817127285 6.7057949416329 6.21045505131192 6.42015590581329 7.38858951547241 7.01273058676752 7.11167613226918 6.65476972841973 7.14439927499236 7.95836470838375 6.75160178197861 6.8664971313568 7.01687549092651 2.59979625578436 7.6829698423898 6.69849091374809 6.59765345634259 6.33671771175886 6.45906831356189 7.45077772360127 6.1441168197356 6.77697300954936 6.27003251821388 6.4984922610649 7.04038892884176 6.28407284331624 6.72958004050449 5.69231292732103 5.92576302326698 7.25965928661031 6.82210666319059 6.86576870366146 6.70889966756733 6.42614395025076 7.09562802253607 6.79330815193022 6.58378301466833 6.77209212631005 6.16014651619845 7.47586527989931 6.86995890534071 7.08328662000923 5.62039873627013 6.79250924136084 6.69769656264036 6.66624743820376 6.49077481361541 6.10649395023267 6.19666396277383 7.76805220850992 6.4794207997145 7.15741662404089 6.3185849735458 6.79499007614525 7.54863387092736 6.71163594196764 6.7396401096025 6.32362821261866 6.72522168820299 7.60076810905777 6.89663567653946 6.41126019740568 6.82553019927214 6.77478842229722 7.79317116072986 6.64247800720632 6.5828580977601 6.10420414728247 5.06987449001038 7.49377162633032 6.55998509712435 6.99642750053827 6.1670196145809 7.02577938098465 6.88878253874488 6.4513518508241 6.91745709710951 6.36174449392039 6.33906397595514 7.49844645739151 6.36553145108075 6.61301622270982 6.71463481621204 6.09657168569567 7.6346819401867 6.59524228142169 7.06505159930821 6.66963302043775 6.46606707865402 6.49285916902797 7.03933385995275 6.51550871508753 6.8631060475624 5.85020780305612 6.25199163909571 6.9056582125147 6.55668888545202 7.0526731183651 6.39382759221074 6.59685273848015 7.35752252724767 6.34139668966691 6.63054342495772 6.67805067795947 6.19490912444431 7.45389915311691 2.59979625578436 7.14621374677038 6.6974324797693 7.23134616329696 6.46201100361222 6.35615491194427 6.2772988631793 5.71439341105349 5.7435005002379 6.65711566553902 5.84842329784283 6.73888518615912 5.79602647419505 6.39568707130328 5.76121046925961 5.73682320583497 6.63394135344397 6.37962277196295 5.90224696205645 6.81826066974809 6.14166953724765 6.63734898863416 6.30668120568346 6.77863704010937 6.66630025562633 6.41515716918627 6.52899677057538 6.54075996780643 6.17871999540439 6.84386074124251 6.47175373818173 6.77176805659066 6.32664776073281 6.62574369823474 5.84602616541846 6.51145465943811 6.5131781723226 6.30787553799769 6.45037522333265 6.37557505364591 6.39727773913411 6.34653037869452 6.04757235071404 6.05926114111012 6.25088044334078 5.74241716231668 5.97169620226437 6.42430715623703 6.34596619163094 6.95328954491209 6.09137787412299 6.79255368901747 6.60996663678552 6.31013650169432 6.85130690729127 6.10275945780578 6.54556595179731 6.42935318385153 6.17530642752376 6.77817736646897 6.6591132292188 6.55868618642819 6.39229241836252 6.30829427368448 6.37380596660998 6.56463493897986 6.40953945257757 5.73348966480937 6.30858076399587 6.75798297602145 6.42347109608032 5.94788959089384 6.39917138292355 5.5329648261023 6.64936268738907 5.71766432068798 6.4614548632365 6.32393353705882 5.65325615898268 7.19725587594871 7.43379932269773 6.47583821524309 6.50643800299165 6.47149283986514 6.80778894110328 7.09587146078935 6.52270881366998 6.31270763144425 6.54942651806858 5.72325493770961 7.13710147254059 6.8545445407805 7.09751580773984 6.68307987497829 6.02534506243477 7.21053767028192 6.51528996471751 7.5670747293352 6.33000487708248 6.4192448486102 6.91353967456636 7.19535354437948 6.3396490854469 6.23110455791839 6.27211515754239 7.53708766093587 7.31755747052925 6.68748924818492 6.18782561513983 6.06102905506035 6.95025238227496 6.04873829167303 5.85176778285471 6.00578548945869 6.81876153635204 6.86431951371291 6.27038556896021 6.68025343013104 6.75383629084405 7.00412417693634 6.48167268931903 6.4564005276664 6.43107177020442 5.99359706799785 5.88967203206127 6.41497785523976 6.24488609825104 6.44002068203165 5.93072238485138 6.24923017669266 6.23939284617808 7.1536075581911 6.55545453572308 5.70354343247041 6.36128062657481 6.98905858760909 6.58454366324268 6.3938716729611 6.5079719946535 6.3744090993283 6.44055989117303 6.48924824687045 6.92353625358875 6.37320282059265 6.56406923492481 7.27669997818584 6.14339836509943 7.13606097508026 6.15075362684868 6.38973179360959 5.28639394104564 6.11989533600659 7.03247135586579 6.3395578580345 6.19259136737262 6.47275887760494 6.59456736754893 7.10335756364955 6.64951560622678 6.20791038246844 7.39938878695106 6.36847095110845 6.81173720367718 6.14518555268356 6.84208011206883 6.60768887972925 6.7787756137264 6.77431424256172 5.80993862312158 6.13897021661311 7.20648313907108 7.02462233207882 7.45093807296398 6.92448650597431 6.90791827620582 5.95055981835789 6.7708282188556 6.76821524805228 7.05865139580118 6.55288967751122 6.74983363271504 6.84315682807152 7.09249508047239 6.9711298867918 5.68070397836886 6.46076153543023 7.84764678109711 6.65536254162288 7.18259748515393 6.42042816806786 6.36957727044982 7.47247828409304 6.07181281356189 6.8489250837462 6.47315829354075 6.70174022358203 6.55182633803172 6.24905751168353 6.51556695171281 5.89144021404961 6.67805217387276 7.4593381177626 6.74888796903141 6.19200916136193 7.63434329191295 6.57599276401937 6.52850269817638 6.2961378400832 6.32857147240586 5.30206303706748 5.48822983662457 6.9810754617523 6.19621146181095 6.25416466285828 6.09815956384487 6.27260092026281 6.87782072673328 6.82608643710669 6.81305511031898 5.72609074767218 6.80518868485783 6.6101359017987 6.51364738395717 7.03155721247534 6.22363236668962 6.4421000621881 6.87867428119049 6.03673182002694 6.5444613444022 6.02052109909048 5.78766263289601 7.15252905137182 6.52467371294742 6.60908342552856 6.20869882761294 6.21587044940609 6.85978373175367 7.32266081740669 7.08132690008256 6.31657484055087 6.65377290565862 6.90841303565798 6.43257488066461 6.22581639075885 6.42014194013229 6.58703179195529 7.41871613656624 6.78260049478685 7.3388626171521 6.41144580503176 6.5879253843411 7.22069675330299 6.84721132112834 7.41522922523189 6.82341212623541 6.88157694428728 7.37088879510254 6.01637200123825 6.59854762367016 5.68094340470233 6.5847824108666 7.26176559625221 6.92398666867247 6.84724266231211 6.91039087349822 6.39338121399579 6.89168853234992 6.50075334968637 6.77392286451875 6.3884192899454 6.43941883337658 6.53992799700364
Manes.15G161000.v6.1 8.3172913437131 7.10643817860298 7.10412088712404 6.51389198450627 7.13357097167012 8.10816403960706 6.83108577822541 7.06884371292767 7.57713294638887 8.25556847782934 7.7339852206696 6.80181382307258 6.82029982536244 6.93803845642129 7.34782237924147 7.620266997778 6.38758034816407 7.13946566530415 6.66319691085731 7.245824355767 7.19367713272509 5.55675362775939 6.81400303201208 6.72731638603765 7.69132336381568 7.63107820371481 7.13915794155427 6.85834968056905 7.71417303952471 8.3882722094002 7.54044485134576 6.30914115930334 6.5149151616984 6.49611641307951 7.96588635911325 8.42404903165129 6.49046186307769 6.98760576204603 7.17676968722669 6.26913210049745 6.94270385083013 6.49183674509646 6.58262186701649 6.96207547871962 8.28371601688229 6.39715682913294 5.8806878483902 6.02924952881969 6.94855219717971 8.11795329206365 7.3268734115696 6.3162884631631 6.50926074728911 6.49670353391569 7.90377243173275 7.44095255611572 6.27740594958472 6.60716693609779 6.68161771137545 8.3878782370187 8.28617447755191 6.92271034999624 7.02766186903969 6.83854735850463 8.29360439192193 8.36432036778748 6.59297492254631 6.14232428474892 6.61631786471377 7.80390294322282 7.01334253244625 6.14689641133768 7.16694537979635 6.86478059547217 7.442576627731 7.30284882570225 6.58066257314157 6.55444722287167 6.89064161047482 8.03557980187292 7.37435276455842 6.46963946725029 6.3749459890692 6.77412677798019 8.79735363003738 8.25257009562259 7.01033551741846 7.16364542126989 7.21945467442817 7.6971959544634 9.00860608318753 6.748328110209 6.78928567336359 6.94059674397836 7.71249618947372 6.81466234872932 7.61011676410239 6.54355754356285 6.57823430716047 6.62410809790206 8.17067409230706 7.19635867049323 6.59183829279715 6.49758101764999 7.03778237732441 8.24476618347616 7.04706875568753 6.31407304961592 6.55035090770079 8.56099006529585 8.65050979715438 7.40171433079296 6.50621170091426 7.00387081145186 8.17562160087717 7.59752482931991 7.23452720247525 6.48808380618809 6.02910137039453 7.55213171666417 7.39982588216325 7.19213777381933 6.48972522932862 6.96529001303332 6.82282745888875 8.06477382101932 7.54287939712564 7.18107939070932 7.05859062421991 7.26594076127995 7.48333241430985 6.81651320596686 6.43831715113326 6.72001103962418 7.48721141846928 7.53701789140021 7.12160789592318 6.24573151531545 6.15977218095801 6.84316259563662 6.93956126887984 7.56622727991032 5.93197204813673 5.86044248463766 6.70589286342603 7.85030353455637 6.25440222122652 6.05452586845484 6.10400868648823 6.75329802676817 7.41149358341968 6.91044532595478 6.98395707407666 6.6255117552533 6.95710572007912 6.05742555152661 7.1391735495234 5.98625956671077 6.29784596289623 7.12169135200238 8.43057898333845 8.32768978225221 6.19432282941533 6.30267026026053 7.03828731109718 7.37339813036306 6.261767549247 6.4689414993067 6.05100434830062 7.40903227535368 8.11648639245996 7.31638703547926 6.41212785473932 6.0297568042836 6.98070334480605 6.64342020883119 7.8743864810851 6.66000073916776 6.78246021274404 7.3090586589855 7.64877164954022 6.78322871338552 6.01081959952717 6.72275145521889 6.34205336084012 6.81056868478834 8.55508228671525 6.96095827512235 7.19351163648912 6.79540425545081 8.69651231978096 6.0572362475781 8.46412050178836 6.70071084435046 6.61762410570208 6.54676264683234 8.04025783417809 7.75124056069205 6.11937938221122 6.72897793125144 6.85107858015792 7.43184322037591 7.82869406449491 6.35358283136166 6.44359370175883 7.16454773056588 8.2614980143197 7.40678207747385 5.97792344345295 6.18873881768056 7.00485899542776 7.32884909069334 6.81720470488096 5.9155117807491 6.16971369504552 5.17922177486459 6.52836390809646 8.43254416742787 6.39629973824018 7.08058500040766 6.08070443936223 7.53570290183635 7.7036735308035 6.70645957740172 6.80082759983441 6.61239568012268 7.46185798807897 7.01073735376379 6.22104387466086 6.43296082929995 6.3983594098888 6.56016121615717 6.99062766097116 5.95733629774785 5.8526360122515 6.76849498467721 7.64398995755867 7.04299313729339 6.43270738991897 6.46681198915733 6.2375784280743 7.94131539986001 7.26187174811546 6.66288734637575 6.62577014189818 6.71953470932525 8.37601261263953 6.97122965468304 6.17441795562155 6.12631186050813 6.29692787687238 7.11371881050031 7.2583903070868 5.90264498080532 6.86260252204484 6.17360750881579 6.32025749464405 7.08016080656771 5.90168845059422 6.29108654749538 6.31892770455442 7.30576881981816 6.78598824821502 6.10239267221962 6.90350481050732 5.99830423813186 7.35878197913878 6.80560377465012 5.76564381189189 5.66034205289947 7.37061052040325 8.43804652657867 6.47876194199986 5.54569773522805 5.92135606916876 5.79430735813772 7.03167361426402 6.23259248789457 6.36648207230017 6.00880090869372 6.83012848995069 6.93414797383036 7.53627622286144 7.30516273410974 6.05609180494961 6.40938368423119 7.45538140713708 8.10807339799677 6.11629281790818 6.3370604479016 6.35071687074173 6.81302883978475 8.36849886725757 6.49713104019298 5.62897219421001 6.40566582411637 7.3036162651924 7.62569938516449 6.42197099479635 6.6399299881818 6.01876536136777 7.20838330631588 7.55345987109147 6.75128805699905 6.39641028477771 5.82252424873839 5.86071373112653 7.87975808184489 7.2405845599042 6.47550887224946 6.36957893921641 7.70172313027352 7.72158330061043 5.92142035274424 5.92934038733707 6.15164107919094 5.22718553054381 7.84393005968848 6.02890293012512 5.93964063920925 6.06481412087151 7.40363998793091 7.44397238576606 6.91847545461058 6.53811344296166 6.40383982987538 7.1456392035928 7.45610149820095 6.28512769785889 6.49794027815093 5.96120058277642 7.70017944937038 2.59979625578436 6.55832654320185 5.95479990817333 6.48793698116362 7.25304877695768 8.29022884774448 7.55315084593576 6.47552933286603 6.37089475388913 7.48260534753996 8.21922604541464 7.49913936444204 6.4151290072067 6.3130548718837 7.21780980370751 7.47954055394802 7.11707724291967 6.91907590268025 6.60813673000835 7.29471210381138 7.82636595053118 7.87899139884824 6.65044898570762 6.43838984212518 6.78143163071099 7.02017415487157 6.46793036151803 5.46312453891121 5.40475382114581 5.96994751182533 6.47388456098622 7.29383457324065 5.96748973727545 6.27445094784134 6.4983227963052 7.34010797024641 7.4389479289588 6.12950837039342 6.16337676340662 6.50719716748924 7.48408113558204 8.27333290004561 7.50711431046623 5.4662586993148 6.58482567242742 6.39414691077196 7.45239536323546 7.64646111601269 6.23933923479414 6.72428857123622 6.22945833838025 7.73457759776035 7.01058234602235 6.40302857281222 6.64310617985769 7.79791640277895 7.84250193031436 6.86406346982575 6.50067120058996 5.53260901940399 7.14652990965667 6.76995370390825 7.16581647000222 2.59979625578436 6.66170714047116 6.32952397906397 7.74337975427197 7.15792248727801 5.90100243645753 6.32516467603527 6.49284354432299 7.59015084907794 7.44695480159503 6.00122686461051 5.93061329403852 6.68125590474331 7.79282528514238 6.73999270315406 6.29156194512124 6.14085825957635 6.83704811035344 7.77428575982124 7.3676301525952 5.93271009389321 6.33287216610292 6.85905881073895 6.99415829409646 7.05398686723909 6.16220755993803 6.30105330389436 7.15312701469299 7.97764219933193 7.65356316795437 6.73442700466229 7.00086510904956 5.91386846118214 6.77736554160804 6.07348619718548 6.18699470884133 5.50821213715762 6.33044911142725 7.25611714957963 6.95781242640601 6.20260624184802 6.0859639007306 7.04746714480443 7.06697948351072 6.41089282974413 6.16127911704825 5.62997292067898 7.11547803101406 8.71257831902154 6.76340765236063 6.47107236892836 6.29810233225112 7.22912402030693 7.54498219476375 6.81919925257761 6.0149609621624 5.74319787979095 6.44302366362417 6.91306278477033 7.64325448603482 5.64622377625707 6.57849839346326 6.45971734131105 7.871625246583 6.76694267778753 6.40983992333601 6.31471381996647 6.26636043500664 8.45453630189936 6.61560123986741 6.0919887248054 6.21298470744185 6.90339348220069 7.04946332433493 7.05785501521971 6.74297340756671 6.67711391927614 5.85751080282769 6.55904447974404 7.72755394434176 6.72294549270169 6.31205306306098 7.02172120822706 5.92542439205649 7.42104259468829 6.74931458343948 6.38323838471395 6.23752277147126 7.53926954834014 9.62905838886918 6.69263463405145 2.59979625578436 6.5471306494713 8.34479521031347 8.7227963897129 6.77043964320026 5.93737665303443 6.47587919305607 6.11777720910291 6.47512968344164 6.65711566553902 6.24685799391399 6.35467025950857 6.43423203021154 8.01884280862774 7.30100564559105 6.57781568841442 6.38065844990397 5.96963890399716 7.35174045063656 7.61584582433574 6.6397996003272 6.68072268365023 7.15443677427057 8.77491314391539 6.82424811658082 6.28570215254041 6.13557692117142 7.8954457261282 7.94662857719342 6.09167764667423 6.36199088074772 6.26886010243351 8.24157089782272 9.57361343517977 7.50701638203575 6.49795586661347 6.57497951560976 6.5879271374928 7.25317034780961 7.33164216281979 6.63811152361051 6.01188030591804 7.48058564210435 7.30840694498521 7.7313612125199 6.61197854561199 6.59809154339399 6.56613417071685 7.82734476448546 7.7395941299341 5.84734758285914 5.71326977865712 7.34955029849347 7.19137165958892 7.35147644022466 5.89776777078668 6.14245944687661 6.59430754507654 6.94054578564904 7.27962548042465 5.99336437755989 6.69310183064561 6.56622337060003 8.66384029795191 6.60353633466079 5.76750920314311 6.28468865281655 6.33643622956993 9.35510496660132 7.52079537308812 6.65666335630949 7.19350901152597 6.53165067233495 7.96992174677246 7.48334579637307 6.37763481302203 6.51747818848365 6.93232254744027 8.63835608531593 6.8229993692137 6.60047175819925 6.03718811523669 6.46478575377761 6.96185786241198 8.45297605350847 6.66442778487055 6.95579822489704 5.76042392819994 7.55523061080344 8.5161198249446 7.30896781273315 5.86433763617526 6.84073343608496 6.88937543572469 8.41479494327376 6.21571660977532 5.98165213976973 6.56052631302991 6.71069776252396 6.34894873370443 6.91353967456636 6.89676118736513 6.252874222965 7.25153418949107 8.87321778681086 7.00530595496766 6.03717075690697 5.90791159418827 7.30769084004948 8.56563587674118 7.31101275355343 5.87132318297688 6.33373092304802 6.87308230841359 7.11783599347156 7.81844234709092 5.95751719933818 6.23456256518114 6.85837263466255 8.29396978599151 6.60937153097867 6.03448473768551 6.2780360653512 6.78399141460582 8.30225936095522 7.5834475526559 5.97096929885372 6.79636187768071 6.56349381227698 7.78733093562056 6.91391116880438 7.69848897975308 6.09973924478447 6.49007063533263 7.98246795605725 6.43025004553062 6.21456199723276 5.72250702710484 7.01841443778034 7.84084641970368 6.89955837776553 6.48924824687045 6.26654965901013 7.49653058157731 7.29404192547467 6.89139909167932 5.75027770546258 6.37752865415249 6.36947733813421 6.71648430252988 6.42539569248954 6.16037619325298 7.03247135586579 5.8864462790348 7.27714761218201 6.86360257397726 5.69004887671975 6.53140751521664 5.42777878501242 7.75521311801484 6.74771576045419 6.37794679967857 6.08069180621977 7.55050677532607 8.19072549112301 5.9366347127201 5.83074258478787 6.30313533814279 6.57352737583512 8.24718336337759 7.59763508225481 6.50185653103526 6.68013394689026 8.07953027118663 8.46200240454145 5.21689957395349 6.60884683765937 6.54794348226304 6.72513885631186 7.05410766916346 8.52920412374368 6.3821324046697 5.82262599841629 6.51760741386927 7.07502985239426 8.16906140312722 7.20551909824133 7.32276945143943 6.02054016327358 7.37802932289386 8.73789007900619 7.40651793637227 6.90113276534383 6.58821549952664 7.48288294938125 7.98324379489712 8.26829367806027 6.74157779063019 6.51556695171281 7.39682130698852 7.34832326734325 7.25772027031234 5.43284111539091 6.06199388049897 7.36363968804472 7.70495733341991 8.40178233023603 6.04183798966492 6.63792625667199 6.81093403771058 7.90308125370353 7.25224676754004 7.0198771702979 6.64335907964222 6.29412529367532 6.68406926634634 7.57818497245119 6.25919607339028 7.03294702341038 7.81827458187084 7.00781573298578 7.65366612086241 6.04749737099769 6.5118334567789 6.00733245209028 9.00143552251154 7.5022660456759 6.27131520830712 6.84882618310673 6.55092305580723 6.30809961274735 8.15642106592472 6.98704820731301 6.43446123402583 7.01263614166629 7.43973124440679 6.91367048982967 5.98787695589921 5.91151570248483 6.89318778955534 6.45320578871292 7.0070074354195 5.79803767165498 6.60954671502937 6.29245660636422 6.41473336207757 6.68957011165552 6.65706406537173 7.3388626171521 7.00791451530355 9.10677717188324 7.09439816647378 6.32016891750122 6.44757565115997 7.79768189440992 8.69079240066153 7.24147660449576 5.52972174975185 6.77569421881265 7.1829967915128 8.06088528618744 6.81532092865945 6.46561171092506 6.24834663612692 7.29831992183575 9.41598090519723 7.75344744781103 6.65652191798079 7.43693166923501 6.04380440210701 8.0903319333791 6.39182422380041
Manes.15G161100.v6.1 3.36893467607003 2.59979625578436 3.20665085371097 2.59979625578436 2.59979625578436 3.15536754223307 2.59979625578436 3.32387150818726 2.59979625578436 2.59979625578436 3.59615589397252 2.59979625578436 2.59979625578436 2.59979625578436 2.59979625578436 2.59979625578436 2.59979625578436 2.59979625578436 2.59979625578436 2.59979625578436 2.59979625578436 2.59979625578436 3.13138655775315 2.59979625578436 2.59979625578436 2.59979625578436 3.56341288661491 2.59979625578436 3.45177722385841 2.59979625578436 2.59979625578436 2.59979625578436 3.17378617670681 2.59979625578436 2.59979625578436 3.16878379002956 3.16493055238067 3.80327872727126 3.91152548879852 2.59979625578436 2.59979625578436 2.59979625578436 3.18911703177846 2.59979625578436 2.59979625578436 3.44390932706295 2.59979625578436 2.59979625578436 2.59979625578436 3.26766221655289 2.59979625578436 2.59979625578436 3.1269057721942 3.06059267461742 2.59979625578436 2.59979625578436 3.1130976494983 2.59979625578436 2.59979625578436 2.59979625578436 3.25634658216568 2.59979625578436 2.59979625578436 2.59979625578436 2.59979625578436 2.59979625578436 2.59979625578436 2.59979625578436 2.59979625578436 2.59979625578436 2.59979625578436 3.34668547899646 3.35537191096595 2.59979625578436 2.59979625578436 2.59979625578436 3.33639421091845 3.39101944330304 2.59979625578436 2.59979625578436 2.59979625578436 2.59979625578436 3.96671037979723 2.59979625578436 2.59979625578436 2.59979625578436 3.05429937403947 3.24852250119544 3.01907165093939 3.55480044490993 2.59979625578436 3.14815201337652 3.32037428677871 3.10301656909335 2.59979625578436 2.59979625578436 2.59979625578436 2.59979625578436 3.34036722524951 2.59979625578436 2.59979625578436 2.59979625578436 2.59979625578436 3.07799747124634 2.59979625578436 2.59979625578436 2.59979625578436 3.30468717862715 3.60369213990576 2.59979625578436 2.59979625578436 2.59979625578436 3.05008182588941 3.27950361820524 2.59979625578436 2.59979625578436 2.59979625578436 3.45406892818204 3.58385032575014 2.59979625578436 3.286972458873 2.59979625578436 3.30107830576528 2.59979625578436 2.59979625578436 2.59979625578436 2.59979625578436 3.6503738896489 2.59979625578436 2.59979625578436 3.19609879642221 2.59979625578436 3.52935196132226 3.28857685202619 2.59979625578436 2.59979625578436 2.59979625578436 2.59979625578436 2.59979625578436 2.59979625578436 2.59979625578436 3.00996798027269 2.59979625578436 2.59979625578436 2.59979625578436 2.59979625578436 2.59979625578436 2.59979625578436 2.59979625578436 2.59979625578436 2.59979625578436 3.41194443992594 2.59979625578436 3.458446002092 2.59979625578436 2.59979625578436 2.59979625578436 2.59979625578436 2.59979625578436 2.59979625578436 2.59979625578436 2.59979625578436 2.59979625578436 2.59979625578436 3.16701331005524 2.59979625578436 2.59979625578436 2.59979625578436 2.59979625578436 2.59979625578436 2.59979625578436 2.59979625578436 3.12628544447371 3.06384658117584 3.10734665489403 3.06457845309048 2.59979625578436 2.59979625578436 2.59979625578436 2.59979625578436 3.00869623363141 2.59979625578436 2.59979625578436 2.9940602321428 3.32024232022317 2.59979625578436 2.59979625578436 3.04936763595227 2.59979625578436 3.03334130892695 2.59979625578436 3.037160815614 2.59979625578436 2.59979625578436 2.95967134658604 2.59979625578436 2.59979625578436 2.59979625578436 3.11547170492856 3.18271528704513 2.59979625578436 2.59979625578436 2.59979625578436 2.59979625578436 2.59979625578436 2.59979625578436 2.59979625578436 2.59979625578436 2.59979625578436 3.02986544421834 2.59979625578436 2.59979625578436 2.59979625578436 2.59979625578436 3.23226733660521 2.59979625578436 2.59979625578436 2.59979625578436 2.59979625578436 3.20006221402401 2.59979625578436 2.59979625578436 2.59979625578436 3.05392758145134 2.59979625578436 3.39145816204378 2.59979625578436 2.59979625578436 2.59979625578436 2.59979625578436 3.0312983665093 2.59979625578436 2.59979625578436 2.59979625578436 3.13920880252861 2.59979625578436 2.59979625578436 2.59979625578436 2.59979625578436 2.59979625578436 2.59979625578436 2.59979625578436 2.59979625578436 2.59979625578436 3.28739172790693 2.59979625578436 2.59979625578436 2.59979625578436 2.59979625578436 2.59979625578436 2.59979625578436 2.59979625578436 2.59979625578436 2.59979625578436 2.59979625578436 2.59979625578436 2.59979625578436 2.59979625578436 2.59979625578436 2.59979625578436 2.59979625578436 2.59979625578436 2.59979625578436 2.59979625578436 2.59979625578436 3.48326144687435 2.59979625578436 3.58112990203422 4.05795574569588 3.26904104433001 2.59979625578436 2.59979625578436 2.59979625578436 3.62863518361895 3.06864531641847 2.59979625578436 2.59979625578436 2.59979625578436 2.59979625578436 3.05198833785288 3.09920040061693 3.13480110438984 2.59979625578436 2.59979625578436 2.59979625578436 3.02532496867072 2.59979625578436 2.59979625578436 2.59979625578436 2.59979625578436 2.59979625578436 2.59979625578436 2.59979625578436 2.59979625578436 2.59979625578436 3.03747957287136 2.59979625578436 2.59979625578436 2.59979625578436 2.59979625578436 3.24661910325328 2.59979625578436 2.59979625578436 2.59979625578436 3.16495280147876 3.20991460941355 2.59979625578436 2.59979625578436 2.59979625578436 2.59979625578436 3.60867516167484 2.59979625578436 2.59979625578436 3.43497551468937 2.59979625578436 2.59979625578436 3.18526268121318 2.59979625578436 3.24931906988771 2.59979625578436 3.43504416208772 2.59979625578436 2.59979625578436 2.59979625578436 3.08982373625139 2.59979625578436 2.59979625578436 2.59979625578436 2.59979625578436 3.83707874515466 2.59979625578436 3.53689864302089 2.59979625578436 2.59979625578436 2.59979625578436 3.14223713453464 3.07382630850462 2.59979625578436 3.35678698172305 2.59979625578436 3.52860207380879 4.54807081784639 2.59979625578436 2.59979625578436 2.59979625578436 2.59979625578436 2.59979625578436 2.59979625578436 3.61411445291512 2.59979625578436 2.59979625578436 2.59979625578436 2.59979625578436 2.59979625578436 2.59979625578436 2.59979625578436 2.59979625578436 2.59979625578436 3.6817973704571 2.59979625578436 2.59979625578436 3.29631831669058 2.59979625578436 3.19836810956745 2.59979625578436 2.59979625578436 3.11937986360436 2.59979625578436 2.59979625578436 2.59979625578436 3.03313128025029 2.59979625578436 2.59979625578436 2.59979625578436 2.59979625578436 2.59979625578436 2.59979625578436 2.59979625578436 3.02689750774351 2.59979625578436 2.59979625578436 2.59979625578436 2.59979625578436 2.59979625578436 2.59979625578436 3.13786835974162 3.77504121623943 3.49030898711636 3.07415123844217 3.12273955512324 3.35812029621829 2.59979625578436 3.21112129012012 2.59979625578436 2.59979625578436 2.59979625578436 3.06134786401126 2.96925739016971 2.59979625578436 2.59979625578436 2.59979625578436 3.14919715036927 2.59979625578436 2.59979625578436 2.59979625578436 3.14025367911579 3.22344610197473 2.59979625578436 2.59979625578436 3.36487301352577 3.27040979766199 3.07195668903267 2.59979625578436 3.04794204847268 2.59979625578436 2.59979625578436 2.59979625578436 2.59979625578436 2.59979625578436 3.72285975990381 2.59979625578436 2.98080741821271 2.59979625578436 2.59979625578436 2.59979625578436 3.12630467899536 2.59979625578436 2.59979625578436 3.44261754966494 2.59979625578436 2.59979625578436 2.59979625578436 3.07202167120568 2.59979625578436 2.59979625578436 2.59979625578436 2.59979625578436 3.15604534493096 2.59979625578436 2.59979625578436 2.59979625578436 2.59979625578436 2.59979625578436 2.59979625578436 3.30265235045542 3.51685343953971 3.2656464759195 2.59979625578436 2.59979625578436 2.59979625578436 2.59979625578436 3.07306420648377 2.59979625578436 2.59979625578436 2.59979625578436 2.59979625578436 3.12551148095829 3.02191542271198 2.59979625578436 3.19755199553219 2.59979625578436 3.49795787344468 3.02358893173204 2.59979625578436 2.59979625578436 2.59979625578436 2.59979625578436 3.1133240832199 2.59979625578436 3.29873799986109 2.59979625578436 2.59979625578436 3.18485473878746 2.59979625578436 2.59979625578436 2.59979625578436 2.59979625578436 2.59979625578436 2.59979625578436 2.59979625578436 2.59979625578436 3.04931507854715 3.65031655402159 3.15150067151979 2.59979625578436 3.41604772664298 2.59979625578436 3.23264526912839 3.8819948567444 2.59979625578436 2.59979625578436 3.09854109867356 3.37602505743054 2.59979625578436 2.59979625578436 2.59979625578436 2.59979625578436 2.59979625578436 2.59979625578436 2.59979625578436 2.59979625578436 2.59979625578436 2.59979625578436 2.59979625578436 2.59979625578436 2.59979625578436 2.59979625578436 3.10694865309437 3.30262648282872 2.59979625578436 2.59979625578436 3.74796718280077 3.32526864023558 2.59979625578436 2.59979625578436 2.59979625578436 3.04736748769776 2.59979625578436 2.59979625578436 2.59979625578436 2.59979625578436 2.59979625578436 2.59979625578436 2.59979625578436 2.59979625578436 2.59979625578436 2.59979625578436 2.59979625578436 2.59979625578436 2.59979625578436 2.59979625578436 2.59979625578436 2.59979625578436 2.59979625578436 2.59979625578436 2.59979625578436 3.12380631914321 2.59979625578436 2.59979625578436 2.59979625578436 2.59979625578436 2.59979625578436 2.59979625578436 2.59979625578436 2.59979625578436 3.17879938663296 3.32869148150303 3.31680275846176 2.59979625578436 2.59979625578436 2.59979625578436 2.59979625578436 3.0284462862932 3.78430470117815 2.59979625578436 2.59979625578436 2.97688219355799 2.59979625578436 2.59979625578436 2.59979625578436 2.59979625578436 2.59979625578436 2.59979625578436 2.59979625578436 2.59979625578436 3.32593040474478 3.2004768242502 3.32081634279933 3.25897829856142 3.63459143030087 2.59979625578436 2.59979625578436 2.59979625578436 3.30430621313442 2.59979625578436 2.59979625578436 2.59979625578436 3.36204250988082 3.52338752856881 2.59979625578436 2.59979625578436 3.49523953514564 2.59979625578436 3.28117845314827 4.06437485354539 3.87596597040693 2.59979625578436 2.59979625578436 3.75676762154256 2.59979625578436 2.59979625578436 2.59979625578436 2.59979625578436 2.59979625578436 3.27005780046848 3.20491354779203 2.59979625578436 2.59979625578436 2.59979625578436 2.59979625578436 2.59979625578436 2.59979625578436 2.59979625578436 3.34656235891387 2.59979625578436 3.28755938414103 2.59979625578436 3.14773248614781 2.59979625578436 2.59979625578436 2.59979625578436 2.59979625578436 2.59979625578436 3.85027535941523 2.59979625578436 2.59979625578436 2.59979625578436 2.59979625578436 3.0640794104873 2.59979625578436 2.59979625578436 2.59979625578436 3.68569758297786 2.59979625578436 3.46856026701611 2.59979625578436 3.30409561387671 2.59979625578436 3.18330204680804 2.59979625578436 2.59979625578436 2.59979625578436 2.59979625578436 2.59979625578436 3.64182534636077 2.59979625578436 2.59979625578436 3.58630416979131 2.59979625578436 3.36223058634014 2.59979625578436 2.59979625578436 3.93630430115781 3.23562971642821 3.34910464508202 3.34182548853577 2.59979625578436 3.33857317196314 3.3002224879288 3.41195457515195 3.29367264049087 2.59979625578436 3.06980125949796 3.1277135856963 2.59979625578436 2.59979625578436 3.18142001825098 2.59979625578436 3.67495035924399 2.59979625578436 2.59979625578436 3.37587920586357 2.59979625578436 2.59979625578436 3.01607379670363 2.59979625578436 3.09477353892355 2.59979625578436 2.59979625578436 3.37134793688836 2.59979625578436 3.39597509573417 2.59979625578436 3.05549889512908 3.71572355024398 3.09629371888845 3.28474754635573 2.59979625578436 3.69603746055106 3.59471913209586 2.59979625578436 2.59979625578436 2.59979625578436 3.08778501908917 2.59979625578436 2.59979625578436 2.59979625578436 2.59979625578436 2.59979625578436 3.19378284176863 2.59979625578436 2.59979625578436 2.59979625578436 2.59979625578436 3.14301693326046 2.59979625578436 2.59979625578436 3.21892146666363 3.11489981915957 2.59979625578436 3.34414564086158 2.59979625578436 2.59979625578436 3.44060850168788 2.59979625578436 2.59979625578436 3.14781871854752 2.59979625578436 3.3044068221996 2.59979625578436 3.47394710612716 3.49119366410399 2.59979625578436 2.59979625578436 2.59979625578436 2.59979625578436 2.59979625578436 2.59979625578436 2.59979625578436 2.59979625578436 2.59979625578436 2.59979625578436 2.59979625578436 2.59979625578436 2.59979625578436 2.59979625578436 3.09559387004943 2.59979625578436 2.59979625578436 2.59979625578436 2.59979625578436 2.59979625578436 2.59979625578436 3.22145036302252 2.59979625578436 3.4309770644687 3.32166868968202 3.21916247304854 2.59979625578436 3.28340384350047 2.59979625578436 3.03374484675826 2.59979625578436 2.59979625578436 3.51516365326081 2.59979625578436 2.59979625578436 2.59979625578436 3.35595282582116 2.59979625578436 3.90291938238005 3.1167432246131 2.59979625578436 2.59979625578436 2.59979625578436 3.54902121927956 2.59979625578436 3.34260516870939
Manes.15G161200.v6.1 7.8881325051135 4.67241184650992 5.4575598535563 5.21518727782111 4.85606022658077 8.19140976740012 5.50246214954756 6.68631556188889 4.91307838816141 4.72196301166716 7.59261989523796 5.15372858893452 6.31584910180099 4.0228427264024 5.13579858974663 8.14122019716925 5.67921202617555 6.65554457197473 4.90200043502971 4.85754408369782 8.36128933900824 5.29496643850765 6.25872550769974 4.50906632403647 4.67415392566167 6.91861420977007 5.5511802894135 6.41272846553846 5.45718598648416 5.19912047937167 7.10127870598986 5.08703660848766 5.5028353696513 4.89434511016578 4.31785333932452 8.47916959430907 5.7758921463322 6.37820689964607 5.96614456233831 5.14162979059614 7.99135342425806 5.35324581828291 5.84902334324898 4.37899251711219 4.95685828248663 8.34817293430074 5.69874194680895 6.20110543566973 4.6395682552658 4.1714907707322 8.6911314174533 5.65945171902664 6.87488775059484 4.71810403621787 4.57226199483688 8.29899128321874 4.95911991645178 6.5113939227157 6.43295064310493 4.89913122379 6.310281526444 5.9650197361639 5.95793199442446 6.83854735850463 4.41323720793179 7.80507517046598 4.80521216260492 5.16822318719537 3.93764853686409 4.4971504729167 8.59984963432213 6.02851834328327 5.44632095506694 5.36305375509599 6.1775680108337 8.38158326951557 5.94459857588486 6.42378943806351 5.01599018006489 4.87017138260431 7.07752845095635 6.095624512713 5.44351140477525 4.74991264994935 4.4871318693611 6.87269674692653 3.92217091087391 5.75014068025504 4.61756435523648 4.33799683435875 7.64118828769477 5.33864135784898 5.92903317333387 5.38513975205502 5.6713578930303 4.14804504102601 6.56897947641535 5.25447426805253 6.31639311291995 4.91101434851322 4.71444805408611 7.57081770411413 5.51296682347346 6.01468851730402 6.38223026684978 5.21684130605802 7.33331573052891 4.66909548905226 5.89181841123197 4.51350516611589 5.25637066015827 7.99869072169372 4.84318172205611 5.04172308439769 6.50626143573854 6.20979590653914 8.72235238030727 4.8628076971288 6.52120061355878 6.17431195397531 4.78718987607328 7.51636605085201 5.28300314496643 6.13687229350671 4.77148981289174 4.97341891066273 8.29923370531588 6.12563554818801 5.74645839569592 4.57901896817498 4.84304382594708 8.63491209809719 5.06293441470953 6.78613575904349 2.59979625578436 4.80039113917993 7.2056123645567 4.94247161588581 5.71140311199021 4.20856714634907 4.14277291542266 8.46311187282545 5.01360447922682 6.10305961670701 4.49455669605301 4.23320332718886 8.42258849271588 4.98652969207638 6.32256667268276 2.59979625578436 4.17890040090776 8.60267012375788 5.55238397036134 6.17114756693102 4.95487207143192 4.38143029808954 7.08558850180921 5.41232640169845 6.35777103742232 4.0829928785172 4.97563962203249 8.84002649215689 5.31817321557137 6.63932795923939 5.12092151505418 4.54266563280924 7.19364472905381 5.20849153240094 6.92228915010659 4.87197501642176 4.4126061461748 7.65691269622743 5.08308142471467 5.95749211037114 4.271908041176 4.53822848754876 7.84518900365749 6.20540788485031 6.26569075298889 2.59979625578436 4.16324076036488 7.65638475710634 4.48300631514054 6.52919280853285 4.61562886949329 4.90656386457429 8.57685832439233 4.7427813700884 4.55413044150036 4.29488317595572 3.68435673220072 6.21933265264548 7.98211159992782 4.80739877933981 6.29254784998991 4.56262668433514 3.86328368237572 8.47471855827359 5.68172637036218 6.69434152236634 4.65917677834213 4.92720120038972 8.6946105260602 5.0882151257197 6.05539047982858 4.66585784344781 5.08871183289597 8.73398501617276 4.73247939927417 6.27267902254921 4.54001079764501 4.52780403126034 7.36057506435995 5.09221462937657 5.90808143821077 5.0743880878817 5.45329750681299 7.5249848351685 5.36110768781031 5.37792650833058 4.34821543869108 3.91115969666603 7.51356306492188 4.79483354956899 6.29572652200596 4.13027688582366 5.3297934882194 7.78614925373647 5.41775509638884 5.99637428664918 4.73258648521484 4.26700297788997 8.37946084933104 5.2965119750578 6.97568646521928 4.85723643213074 4.7778967044641 7.36252276967421 4.77498551274538 6.19366633909734 4.42338481975009 4.91344871220676 7.55415783323428 5.65937695830154 5.95534165381705 4.13362108074398 4.59109325246077 7.70278143486469 5.12923309273846 5.9458487269996 4.53976414810956 4.8375347443669 7.09175144552274 5.18146284572153 5.83704638921707 3.61792181462924 6.32025749464405 7.56581763440984 5.29555662618981 6.4294889398608 4.71550240852112 4.27123858081002 7.96575470108107 5.19798697080952 6.4127934200027 4.00850295065692 4.70410445284746 8.31308066157037 5.57194763903486 6.10213017265863 4.41186367554906 4.45580925641567 6.80943729509521 5.64323503166522 5.79130303567406 4.80190567130664 4.92320237576635 6.23259248789457 6.51422180069757 5.27786743955599 6.42285477453447 5.22028705109484 5.07972207540932 6.50301678852952 4.60624524558677 6.19462717414147 4.84617488805374 4.82417321586796 6.53088218030188 5.25444879057991 6.27889978849026 4.80205233196576 5.49281227036989 6.35583821280456 5.0613285116497 5.78956773673362 4.83514493949673 4.83148279158478 7.18753727912874 5.58538161253152 6.75237707414419 4.76885837987591 4.74109195510456 6.93201506538225 5.33713084975905 6.70330453327049 4.94421806263606 4.97958565010494 7.90685305279022 6.58558592734388 6.49066344817348 5.16851897472431 5.36949900873271 6.55836676825607 5.7399391756554 6.45816359926771 5.5786578971781 5.08859234102575 6.45833686414788 5.71836386604391 5.94651366381904 4.33996055688758 4.98809721236678 7.18176324583514 5.62971847948448 6.14528388136794 4.63834694276879 5.18602930207312 7.46497075425496 5.50570492719113 6.0449887391808 5.39765202937355 6.28297791613009 7.54768244412007 5.70952805547029 6.69606429139129 4.52848577832429 5.04609806640519 8.726465058184 5.58037488053327 6.38600684432442 5.20192304598811 4.99451272737903 8.96958342551515 5.14195172449855 7.07144573783365 4.81845515688266 5.31155656159408 7.76132400271529 5.45462736513733 5.97192795730279 4.7940178060245 5.13210671537145 8.23281957502936 5.35013334644808 6.53926076559159 5.18309001749618 4.68211340064589 6.75815541766033 4.76463536764232 5.70732263808332 5.18283577777025 4.07510579644176 9.31189880277941 5.48476247664218 6.32492782732325 4.48582666147482 4.78901586221294 7.03576043561272 4.78008077094603 6.01017710096803 4.70477102645547 4.64094910526421 4.45964435927867 7.74530255642091 5.44819496805098 6.06116593537571 4.62095420161194 4.83265220926634 7.71751963750374 3.53306774720939 5.67881950303213 4.92711534040001 4.91462636128968 7.89676820471576 5.03364393000379 6.67356786060753 4.17253446580408 5.42663173919936 7.97231777829331 5.73940570353975 6.350357264757 4.61060344818535 4.03287503074016 6.78605807244728 4.4569336025263 6.43949105168289 5.3933353599709 5.1026454661633 8.19542197787868 6.31497496504407 6.44849734124035 3.94880500380553 5.05089951276646 7.801006017607 5.40054079873596 6.18182681844149 4.48088949407945 5.05618078344838 8.92179019935848 5.13261310424904 5.82473807405437 4.96003727418031 4.29956289909593 8.56133308602385 5.43779822879518 6.25226442927358 4.06127079942006 4.63140943630023 8.06725555792461 5.37639118049958 5.81051234603973 4.69085571287663 5.22030442646892 6.43484032099665 4.89053895446479 6.04185314155847 4.83374128921653 4.54340742320021 6.00494494368107 5.87733659937767 6.25737274823288 4.22305024592718 5.11900299249418 5.93525232535044 4.76822580095728 5.29879166946626 5.04021441995291 4.01002037216815 7.39122168349334 5.47932648536765 5.16553452455568 5.80118050054946 5.21417239380508 6.57569574719696 5.2081469811217 6.14468017767328 4.9755882467216 2.59979625578436 6.32536933796404 5.37150223112967 6.30005746256799 4.18715638109927 5.15036639413108 8.53214550545848 4.81723455937227 6.19928029558713 4.66145876299438 5.11239734598278 7.16816608519609 5.42010183640449 6.07436362062241 5.26932957237246 4.59998419156709 6.44399268992164 4.38184399215932 5.87762048759473 4.35152909985919 5.05783514577477 6.11152347997517 7.71441974589015 5.23797605632151 6.4843841573737 4.81982449847577 4.10071414215578 8.07735036367213 5.40013058853013 5.1867515694713 4.70864923420812 5.01109153570775 7.91941498539744 5.19506248237797 5.66866616097511 4.6984286904236 4.23005607018912 7.51811653223303 2.59979625578436 6.42249434770728 4.14712220237834 4.88988403686551 6.53494304802054 4.97469002140052 6.13594212174547 5.14564956726213 5.00207103668011 7.72630309820979 5.65930165810287 6.40113481525354 4.23244465111656 4.02344476662737 5.88378943127714 4.92601858589701 5.4569310465559 4.46935682356672 4.66748595979601 7.90693506709924 4.96961267801057 5.75020795871262 4.36547338454204 4.77500646362266 7.38635577051851 5.2426238175524 5.90788103277755 5.36500031769141 5.0182246365511 8.41590049289256 5.82686688103496 6.18612966443119 4.69013027837043 5.07597479601367 7.84169882227793 5.62772541240381 6.2018987378801 4.12119666419391 4.80435164159238 7.84953595542778 5.5519883228846 5.94755151881604 4.66843092139502 5.29511139457509 7.36432451035269 5.76772596462493 5.72678690855011 4.68418522362481 4.8197063058133 8.91541713042765 5.17687049963872 6.48461964731892 4.036607677163 4.63442388738171 8.02272918741834 4.85275002433337 5.94650564063862 5.10611505971373 4.53127354319683 7.22332323089769 5.05064865692322 6.16962435722648 3.54190319695318 4.60290413626434 8.01667341554895 5.58878487800223 6.47250208015242 4.7731928646425 4.30390066362582 6.53125163278745 4.27739836059186 5.8908746144659 4.18443423071714 4.0566529633353 6.86219817146945 4.64063799281514 5.76252526801275 3.64488221720875 3.87431271864796 5.50125414783818 7.80815697420179 4.5677056373483 6.82693041149534 4.69452491593867 5.05724947735871 7.89890341461091 6.95579822489704 5.45033124854616 4.61800737911602 4.14329864046354 7.94115599259993 3.8918414592231 5.23690904472717 4.62237165260186 3.93578000728084 7.19872607493509 5.50765520920621 5.49372479439532 4.64478511599453 5.01076241144309 6.53816349754295 4.75297125116396 5.08542474918065 5.5129574495589 4.5499871313522 8.01025909371622 5.26895518286576 6.11210181444039 4.4904797026605 4.48456474043965 7.35349522194278 4.39206573500029 5.18076410770293 4.71282695880108 7.69951041136133 8.55574948296795 4.57643674278676 6.46111530200129 4.01221320005555 4.70945626431312 9.04274478361391 5.27079379557645 6.37730199749582 4.63660660576892 4.7077430491288 7.97151057796727 5.18072480985414 5.93550198811363 4.28086267590759 5.52837148484338 6.72746355364748 5.45667075841334 5.54847006950099 5.06677385471193 4.73296056968043 6.74979835517296 5.02654692680645 6.87705124959765 4.26901880011362 5.08910990967945 4.47653973438238 5.99159582542454 4.74624062279918 4.13118453176859 4.98574003949392 7.27669997818584 5.67875247083348 6.24071229844162 4.67503778148161 4.88550057376193 5.59967726685854 4.07158411044521 6.03754579994022 4.15904493162123 4.58817124990473 7.38559167942259 5.55734742158315 6.070868015319 5.24460145885154 4.45437350502783 6.91306041324536 5.05405104147246 5.57845252316451 4.16738558722316 3.78005305080069 7.04910387725733 4.95712741099537 5.56879936931774 4.81211767708404 4.60854565494097 6.6955481830482 5.66832519039415 4.92130984884533 4.78661817450286 4.16858662689226 5.06558683097831 7.46778694717276 5.52123833949232 6.25142639576332 4.37576539205901 4.40596429573426 8.11649491401843 4.55143120808681 6.41578289391306 4.40547769328959 5.52486236559754 7.52656480362704 4.05500280587326 5.83841528913686 5.21878051216211 5.31256610877135 7.47247828409304 6.24595071217247 6.13097388861944 5.48799556701979 5.30016404029284 8.7318156526087 6.03294783034958 6.45616724237199 4.56192607684478 6.67805217387276 8.15302641413102 5.43284111539091 6.53946629395283 5.96501318606564 4.17830683294313 8.42345221148359 4.71385171950449 6.14447140248082 4.47556525317421 4.31247155375561 8.4270073203339 5.67917478320705 5.57939907572441 4.98108160020477 4.28796603573824 8.21828182214821 5.49821344271861 6.9272073198071 4.20404627355598 4.00254751954432 8.65519580504775 5.47523542505339 5.98923682122712 4.80845173577725 4.40156041935613 8.50577870135879 5.75548112973475 6.78280677935511 5.0221910547591 4.7516929797095 8.44977388813969 5.38161105809796 6.19943682055917 4.85281783325322 5.23056292671546 8.4144464294292 5.68455970442081 6.64931279212453 5.07528808165383 4.77677749950167 7.57649284292911 6.11778451413051 6.31717019010997 4.53365525642745 5.28595152688527 7.64940819068034 5.10817446319513 7.3388626171521 4.71350419033917 4.71253122537684 8.03113061973108 6.32016891750122 6.51505665690897 5.17790351944692 5.09849138338962 7.90712603392999 5.32088087580958 6.16068177532562 3.55423144868542 3.82188759393335 9.2539959486452 5.24204540756999 6.43228022031017 4.38907894129213 4.58281056579638 8.54912000185996 5.39578617940911 6.42917235355368 4.25053640556526 4.13235604136307 4.56786866246879
Manes.15G161300.v6.1 2.59979625578436 2.59979625578436 3.20665085371097 2.59979625578436 2.59979625578436 3.15536754223307 2.59979625578436 3.11445218865464 2.59979625578436 2.59979625578436 3.23734708650533 2.59979625578436 4.01598277474177 2.59979625578436 2.59979625578436 3.1581819852139 3.13614105965968 2.59979625578436 2.59979625578436 2.59979625578436 3.2129912889402 3.25601641733816 3.86806484188898 2.59979625578436 2.59979625578436 3.29982034827609 3.56341288661491 3.45517244682011 2.59979625578436 2.59979625578436 2.59979625578436 3.2385184270877 3.96370742327693 2.59979625578436 2.59979625578436 3.39941693038722 4.29851119465621 4.05445726499457 2.59979625578436 2.59979625578436 3.23201493111793 3.37212247467824 3.60705809411702 2.59979625578436 2.59979625578436 2.59979625578436 3.66368988199267 3.69207523487385 2.59979625578436 2.59979625578436 2.59979625578436 3.40243768725699 2.59979625578436 3.24874933285914 3.30273000440967 3.28257618553174 3.47984882381643 3.48202483941218 2.59979625578436 2.59979625578436 2.59979625578436 2.59979625578436 4.38879611683673 2.59979625578436 2.59979625578436 2.59979625578436 3.57192143423125 3.88978140955266 3.33289544367448 2.59979625578436 2.59979625578436 3.64489095823978 2.59979625578436 2.59979625578436 4.35439551718836 3.28754744734438 2.59979625578436 3.93888509688516 2.59979625578436 2.59979625578436 2.59979625578436 3.6785121503149 2.59979625578436 3.31900261704314 2.59979625578436 3.22543616017794 3.05429937403947 2.59979625578436 2.59979625578436 3.21031646516765 2.59979625578436 2.59979625578436 3.47790506614349 2.59979625578436 2.59979625578436 3.17011221737183 3.17403919595947 4.00637088711135 3.34036722524951 3.35353493771494 2.59979625578436 3.31557217321446 3.47304370785199 3.07799747124634 2.59979625578436 2.59979625578436 3.25897070105676 3.00944776328652 3.01650372679633 2.59979625578436 2.59979625578436 3.16467000805317 3.05008182588941 2.59979625578436 2.59979625578436 2.59979625578436 2.59979625578436 3.79147931109901 4.40147681546341 3.42147577135509 2.59979625578436 2.59979625578436 3.09809346900321 3.3030517261556 2.59979625578436 2.59979625578436 2.59979625578436 2.59979625578436 2.59979625578436 2.59979625578436 2.59979625578436 2.59979625578436 2.59979625578436 3.56505178574322 2.59979625578436 2.59979625578436 2.59979625578436 2.59979625578436 3.32763914543774 3.16073271291655 3.35372006124426 2.59979625578436 3.06178703260991 3.4599404101843 2.59979625578436 2.59979625578436 2.59979625578436 3.38277700222404 2.59979625578436 2.59979625578436 2.59979625578436 3.17781093920006 2.59979625578436 3.10037248322062 2.59979625578436 2.59979625578436 3.13846362547094 3.02884003678921 3.41561414201033 3.11353869906184 2.59979625578436 3.04070355142447 3.13501077494869 2.59979625578436 3.16701331005524 2.59979625578436 2.59979625578436 3.07465554562221 2.59979625578436 2.59979625578436 2.59979625578436 2.59979625578436 3.12628544447371 2.59979625578436 2.59979625578436 2.59979625578436 2.59979625578436 3.82765027157642 3.08843871467039 2.59979625578436 2.59979625578436 3.04244381450743 2.59979625578436 3.38119400831599 3.32024232022317 2.59979625578436 3.16817936116962 2.59979625578436 3.14070663490831 2.59979625578436 2.59979625578436 3.21599979350751 3.24239127858813 3.81782068538594 3.47032695685986 3.17241119288935 3.09039111622633 3.13848911460483 5.68172637036218 3.74340356529468 3.45430755514463 3.48251498255572 3.39679534912207 3.36958725084717 4.1635894685661 3.11263355011005 2.59979625578436 2.59979625578436 3.97530370431332 4.18990436812544 3.44097522767948 3.11572183528983 3.17888988534499 3.54788813065337 4.20284137768428 3.41156478748641 3.45964190878352 2.59979625578436 3.77728265014896 4.61249334928777 3.13294224426404 2.59979625578436 3.15782640238907 3.85008759048063 3.97125260143775 2.59979625578436 6.62610404114544 2.59979625578436 5.41775509638884 4.38632177304062 3.71753787324902 3.06852274975295 2.59979625578436 2.59979625578436 4.29928211929071 3.12874083925188 3.24513221549303 4.30290476043136 4.65462856920226 4.09726286619921 5.38991735429546 5.10159211635624 3.0699466230511 4.48721082046342 4.62450323458311 4.52782713019712 4.46138417071847 3.45753213759342 4.73862672102818 3.51206141573981 6.5142267404333 5.65685565584026 2.59979625578436 5.00329108678692 4.18821558081253 5.14865086198736 2.59979625578436 3.75264978833542 5.9848020569219 4.88274573251102 6.25217527689031 4.99434753043914 3.19556340470997 5.94263065173778 3.42207352412746 4.84945081703104 5.90994637072915 3.17356662868593 5.40672708129608 4.65985419119319 3.81794128603349 4.2318785933238 3.36821729632826 5.92025325909284 4.26739956424326 5.00031800980878 4.65759589971246 2.59979625578436 4.25161846552987 4.31344526238739 5.58625176558339 3.13480110438984 2.59979625578436 3.09839870207427 3.17647007763899 4.26643009877582 2.59979625578436 3.2866359024642 2.59979625578436 3.07327005296684 4.33277230110226 3.71383567433466 3.56402233026117 2.59979625578436 3.50842549389157 5.01582823953084 2.59979625578436 2.59979625578436 3.18590979373873 4.47237527291673 5.87238424281511 3.64106149683456 2.59979625578436 2.59979625578436 4.74248915892723 5.39445046738236 2.59979625578436 3.85705474077245 2.59979625578436 2.59979625578436 6.13460735935173 3.79957896170151 4.07067354239598 2.59979625578436 4.00050168310688 4.38541215993613 3.98940681422073 2.59979625578436 2.59979625578436 2.59979625578436 4.52772928243682 2.59979625578436 3.17865863106762 3.11444189945037 4.38976278303738 4.65115058035588 2.59979625578436 3.4385730909892 2.59979625578436 5.59472122444153 4.12067944249787 2.59979625578436 2.59979625578436 2.59979625578436 3.88217079891568 3.98911833849769 2.59979625578436 2.59979625578436 2.59979625578436 3.29403745424245 3.52860207380879 2.59979625578436 2.59979625578436 2.59979625578436 4.15487466269309 4.81857396468041 3.87745892664078 4.09628244914086 3.1933542419055 3.40050620406403 3.71999682860615 3.79703594294614 3.69879294883086 2.59979625578436 3.58791938660392 4.52561882532054 3.90494635897467 3.3916204310571 3.15022104454705 4.76463536764232 5.3354525425573 4.55630260273862 3.22380152582246 2.59979625578436 3.34338385331662 4.72749003899061 4.98310222217796 3.91102118239626 2.59979625578436 3.16047819545527 4.53697507961292 3.12381515159364 2.59979625578436 2.59979625578436 4.07088407117361 3.02864738326235 3.90692352033041 3.39847187901467 2.59979625578436 3.687134314737 2.59979625578436 4.72197875933619 2.59979625578436 2.59979625578436 3.57160092862148 3.13786835974162 3.77504121623943 3.33065454872683 3.07415123844217 2.59979625578436 5.91546673511878 2.59979625578436 4.34007628306457 2.59979625578436 2.59979625578436 2.59979625578436 3.61517699161078 3.2362970167525 2.59979625578436 3.52286694781948 3.27667244084487 4.97359512008822 2.59979625578436 2.59979625578436 3.16746079526105 3.35977791636333 4.6807897379801 3.32860106906141 2.59979625578436 3.53155994928146 2.59979625578436 3.53203352010553 2.59979625578436 2.59979625578436 3.25899884065111 3.88081791435872 4.35687068115035 2.59979625578436 3.13125931646859 3.5242076349085 3.23341689300654 4.86542509056383 2.59979625578436 2.59979625578436 2.59979625578436 3.12630467899536 2.59979625578436 3.50018589828307 2.59979625578436 2.59979625578436 3.11298070489525 6.25737274823288 3.41065588623846 2.59979625578436 2.59979625578436 3.40508134271753 2.59979625578436 2.59979625578436 2.59979625578436 2.59979625578436 2.59979625578436 2.59979625578436 2.59979625578436 2.59979625578436 2.59979625578436 2.59979625578436 3.73391719046449 2.59979625578436 2.59979625578436 2.59979625578436 3.53243079865207 3.26616395938827 2.59979625578436 2.59979625578436 2.59979625578436 2.59979625578436 4.92840491324216 2.59979625578436 2.59979625578436 2.59979625578436 3.35631907845476 5.28862489214248 3.19701343765189 2.59979625578436 2.59979625578436 4.11655064840421 3.99260251328406 2.59979625578436 3.81844012298296 3.29873799986109 2.59979625578436 3.64502444241967 4.60008419496742 2.59979625578436 2.59979625578436 3.09151528685361 3.48189063170724 2.59979625578436 3.58962165796024 3.14802037916805 2.59979625578436 3.83802065190376 2.59979625578436 3.15150067151979 2.59979625578436 3.41604772664298 2.59979625578436 3.48788424575146 2.59979625578436 2.59979625578436 3.55071511297521 3.69415845135935 3.37602505743054 4.78442132657878 3.67290371109444 3.2027230823485 2.59979625578436 3.37150153489142 4.95762359408207 4.91152568026685 3.32965303865418 3.17435855558807 5.34599566695008 4.74541587305235 4.26426082643677 3.1505585915272 2.59979625578436 3.81245179343671 3.58438721771286 2.59979625578436 3.48281875462644 3.63191729296878 3.32526864023558 3.9812287858712 4.84999290272107 2.59979625578436 3.58533896811864 4.54589820248288 2.59979625578436 2.59979625578436 3.44191213325748 2.59979625578436 4.12150744358961 5.31114512207556 4.80435164159238 4.4943932086342 3.69007444965449 4.68667080775305 3.97092145900255 4.00694938209418 3.56316175631973 3.56341734263042 4.26368959018445 3.67600796720758 5.15721678022716 2.59979625578436 3.63146421946987 4.6319147963197 3.91977688023099 3.63770880969205 3.67036819177417 4.20132268863879 3.7475882234462 3.52822474440109 3.22180690923061 2.59979625578436 5.99336437755989 3.31680275846176 4.74541786443505 3.13864089446275 4.63794035180029 3.48356159872131 3.91434876463301 3.68589768394911 2.59979625578436 3.11591032459858 2.59979625578436 3.89343169435146 2.59979625578436 3.27322924455616 2.59979625578436 2.59979625578436 3.47784859346025 3.0753039300318 2.59979625578436 2.59979625578436 2.59979625578436 3.32081634279933 3.52425320467527 2.59979625578436 2.59979625578436 2.59979625578436 2.59979625578436 3.79751102332245 2.59979625578436 2.59979625578436 3.14894040553398 3.36204250988082 3.13903998395891 3.67117148881194 2.59979625578436 2.59979625578436 4.97561438953154 3.43056747566856 2.59979625578436 3.60066604531036 2.59979625578436 3.18542993688362 4.03002389559341 3.61414121189432 3.25879465846468 3.22155548070353 3.07652576753501 3.50532538546463 2.59979625578436 2.59979625578436 2.59979625578436 3.60043099403342 3.85308277363896 2.59979625578436 2.59979625578436 3.45273288614406 2.59979625578436 4.54089548035331 2.59979625578436 2.59979625578436 2.59979625578436 2.59979625578436 3.61701055796051 2.59979625578436 3.3197901182369 3.23836589690278 2.59979625578436 3.85027535941523 3.47520283733032 2.59979625578436 3.21559004798566 2.59979625578436 3.39724226744863 3.77939498651549 3.73658898751313 3.57943150067393 3.29612907983554 3.22310506880101 4.52263728459041 3.22322736688131 2.59979625578436 2.59979625578436 2.59979625578436 2.59979625578436 2.59979625578436 2.59979625578436 6.19525842759216 4.04887625195225 3.86318106408786 2.59979625578436 2.59979625578436 3.17666752597553 2.59979625578436 3.6661895749198 3.170552578228 3.64215591805989 3.803218555989 3.76689638944811 3.51255789156111 2.59979625578436 2.59979625578436 3.54690872487493 3.3002224879288 2.59979625578436 2.59979625578436 3.24766064870577 2.59979625578436 3.85972874654865 3.29609969080235 2.59979625578436 2.59979625578436 2.59979625578436 3.3686302546408 2.59979625578436 2.59979625578436 3.54481604786255 3.3444210447866 2.59979625578436 3.6796059605765 2.59979625578436 2.59979625578436 3.10899527952792 3.20273864989596 3.26993010504482 2.59979625578436 3.25257180805638 2.59979625578436 2.59979625578436 2.59979625578436 3.09629371888845 2.59979625578436 2.59979625578436 4.05730311952018 3.98146680984878 2.59979625578436 2.59979625578436 3.27070239318665 3.43724552845874 3.4369702240479 3.14315768447763 2.59979625578436 3.23817512837546 2.59979625578436 2.59979625578436 2.59979625578436 2.59979625578436 3.52129112065354 3.17310155599223 4.07961686378241 2.59979625578436 2.59979625578436 2.59979625578436 3.11489981915957 3.48455101835497 2.59979625578436 2.59979625578436 2.59979625578436 3.08978059537946 3.821954160054 5.17013404944019 2.59979625578436 2.59979625578436 2.59979625578436 4.34604069313749 3.81847259237865 2.59979625578436 3.35379231418697 3.66422052447981 3.06746869606695 3.1198917268211 3.1677776264212 2.59979625578436 3.77222361095045 3.69910981001619 3.50406393511715 2.59979625578436 3.30313529149927 3.44930817813875 2.59979625578436 2.59979625578436 3.09559387004943 3.3939317028683 4.53349783665393 4.38550042224835 2.59979625578436 4.18456146236112 3.6545474172736 3.66080876992859 2.59979625578436 4.10691714609519 3.11287055727565 3.21916247304854 2.59979625578436 3.08541878809132 2.59979625578436 2.59979625578436 2.59979625578436 5.18562011243408 3.61912613435165 2.59979625578436 2.59979625578436 2.59979625578436 3.35595282582116 3.78520782688444 2.59979625578436 3.1167432246131 3.13232547685039 3.08270106822196 3.64298409173955 3.08078529881836 2.59979625578436 2.59979625578436
Manes.15G161400.v6.1 2.59979625578436 2.59979625578436 6.50200107405602 4.80097922624498 2.59979625578436 3.38078536465957 2.59979625578436 5.32386640916435 2.59979625578436 2.59979625578436 3.91704324311539 2.59979625578436 4.86022290993191 4.0228427264024 2.59979625578436 3.38469515100924 2.59979625578436 4.84057715139863 2.59979625578436 3.52689480351742 2.59979625578436 2.59979625578436 5.27210141473381 3.80192645065722 3.14413877371066 2.59979625578436 3.56341288661491 3.92507092375754 2.59979625578436 2.59979625578436 2.59979625578436 2.59979625578436 5.1856256117855 3.61722718869772 3.14570398518928 3.57314526813464 2.59979625578436 4.16110391583899 3.27237941274458 2.59979625578436 3.23201493111793 3.48818612228433 5.68397115806749 2.59979625578436 2.59979625578436 3.20086796870012 2.59979625578436 4.27301881791545 3.6503607964152 3.26766221655289 3.72125054226671 3.62754700466668 4.85061129624989 4.88719408818144 2.59979625578436 2.59979625578436 2.59979625578436 6.08115212516964 3.70500796502859 2.59979625578436 3.25634658216568 2.59979625578436 5.31895896678369 2.59979625578436 3.15500955286225 2.59979625578436 4.22783267513302 4.93547905434079 5.7928743794616 3.52675278103515 2.59979625578436 4.29792916577497 3.35537191096595 2.59979625578436 4.35439551718836 2.59979625578436 2.59979625578436 5.31715379606105 2.59979625578436 2.59979625578436 3.77485557868279 3.48717057272481 5.26765485279287 2.59979625578436 2.59979625578436 3.66741940896117 2.59979625578436 4.29261514069146 3.75847140941337 2.59979625578436 2.59979625578436 3.14815201337652 6.92414075549998 4.9568465805822 2.59979625578436 3.57536345356011 4.65918647802794 3.02061995747434 5.24109402814499 4.39935619453713 2.59979625578436 3.60218563771027 3.47304370785199 5.14075979865519 2.59979625578436 3.32834234306411 4.85195764567843 3.41112097857933 4.19060093830317 2.59979625578436 2.59979625578436 4.37176183121279 3.05008182588941 4.51424071057971 2.59979625578436 2.59979625578436 2.59979625578436 5.10424915906191 5.34097587637508 2.59979625578436 4.48517688539081 4.42919842172237 2.59979625578436 4.24835238576493 4.20109041994389 2.59979625578436 2.59979625578436 2.59979625578436 5.0046027953583 2.59979625578436 2.59979625578436 2.59979625578436 3.0212344291614 4.15422743256585 3.95739301312775 2.59979625578436 4.39902573701029 2.59979625578436 4.47866081912349 3.82486460824723 2.59979625578436 3.73438314933657 3.06178703260991 4.4271277685143 3.31164659151673 3.09448431999199 3.39788747209717 3.69430075694107 5.20019805435889 2.59979625578436 2.59979625578436 4.40883310940622 4.30013684981934 6.44113886230454 4.18006080250649 3.41052235213113 3.98002620939454 3.5456740665038 4.48733103646555 3.32259926914112 2.59979625578436 3.04070355142447 4.21614286819465 5.07390357712564 3.16701331005524 3.62463629195849 4.23673643956694 2.59979625578436 6.05100434830062 3.31819734655646 2.59979625578436 3.13618426178944 2.59979625578436 3.51640820234231 4.06634739847031 3.25431612115486 3.39302171797744 2.59979625578436 4.01527911035498 2.59979625578436 3.58546573411103 3.04244381450743 2.59979625578436 3.8142730229591 3.01860929541114 3.50938787220478 3.16817936116962 3.23306554339514 5.9835469194098 5.73754382273456 3.09391014913098 5.20767264257404 2.59979625578436 3.66208438438553 5.80290245683766 5.09903203475494 2.59979625578436 3.13848911460483 3.11547170492856 4.77253018413263 2.59979625578436 2.59979625578436 3.16689536194367 2.59979625578436 6.74850860927376 2.59979625578436 2.59979625578436 2.59979625578436 2.59979625578436 5.82063149616915 3.44097522767948 3.11572183528983 2.59979625578436 3.27611731718091 3.67874131115899 4.86230682576941 4.71417828230307 3.51907024373083 5.75804160776532 5.35892669308044 4.34821543869108 2.59979625578436 2.59979625578436 3.38008103418363 6.16908445109113 4.13027688582366 2.59979625578436 2.59979625578436 6.73099770965066 5.46760729409107 5.01317735396335 4.09360244174011 3.12315809278075 2.59979625578436 5.09584753334923 3.86206098365279 2.59979625578436 6.92266166471384 3.89075266049934 6.37626041290233 3.5030039551816 4.42984251269672 7.75854174875633 4.11249792924364 4.89900250978636 6.11403640985118 3.8473302820013 6.26192206470583 4.17510086053382 5.85410978132683 4.06229481865297 3.83651593829476 7.13273381002722 4.13016278461065 6.54617071843282 5.24409495948523 5.83224570338506 5.49115305296387 3.36707522615221 4.83172882848593 3.97949785204621 4.01974631285369 5.84854520841515 3.91021727631252 6.3178881876412 4.57737617827861 3.80440871900827 3.72609391070597 3.35176661093158 5.96963900413729 3.88739597768504 3.87221686931248 4.96325105539865 2.59979625578436 3.63071966896614 2.59979625578436 3.98927166554258 2.59979625578436 5.40062108789936 4.99957321355202 4.52347918480324 4.05873848980285 3.16701465435691 3.09839870207427 3.17647007763899 5.12838280985082 3.32357789646735 3.08773589500831 3.46047366396977 4.10761861752388 3.97201167367955 4.53603268979734 3.39183450236513 3.19546030758457 4.86219618337079 4.16573373705861 2.59979625578436 3.08962850859985 2.59979625578436 3.09900823605374 5.1905748189709 3.5062742012031 5.56475010297303 3.21057785747254 3.3940982972193 5.79385608200002 3.66435385101226 3.17618018401525 3.22373713132186 4.08623548289939 5.77276839730897 3.67878321099794 3.5355313654343 3.19442034293909 4.00050168310688 4.9727912452407 5.3423100569387 3.79160438696396 2.59979625578436 5.74473761638727 5.84419410200926 4.77350109972427 4.78698864070558 3.11444189945037 2.59979625578436 5.08991604978542 2.59979625578436 3.67304820873733 4.02564945307247 3.83707874515466 4.72384077850429 4.08998640763824 2.59979625578436 2.59979625578436 3.62556512346228 5.75306605903411 3.41370218434961 3.15767287045227 2.59979625578436 2.59979625578436 4.66758388707708 5.20192304598811 3.64827329451709 2.59979625578436 2.59979625578436 4.90867432952841 3.0961917105276 4.15712730388215 2.59979625578436 3.71852051554227 4.91237688072466 3.3040166343606 3.55707684656612 4.03795126405488 3.4117013907922 5.76871922827657 4.28787025288968 3.24897275233119 4.58432861564788 3.38144601411272 4.92387769868566 3.09467911820702 3.9555737705207 3.19836810956745 2.59979625578436 4.36574279650293 5.53301366787703 3.99526236440819 3.5547880162334 3.82433329712522 4.57319995926074 3.63148108676377 2.59979625578436 3.68707305654287 4.36784157701945 3.02864738326235 3.29914297901095 3.25463556543704 3.20164312672398 3.95732723256081 4.95782263726286 7.95281742153312 3.17468152259091 2.59979625578436 3.77949667192627 4.14801655978258 4.61076819736231 3.84065652934938 2.59979625578436 4.74742938004212 3.52342389776374 2.59979625578436 4.77363783405954 4.92523310772865 3.15110900783788 2.59979625578436 5.77159279077514 4.62190259902312 3.44073658393479 2.59979625578436 2.59979625578436 4.09528268470874 6.32263898372277 2.59979625578436 2.59979625578436 2.59979625578436 3.66411922568851 2.59979625578436 3.49033222288615 2.59979625578436 3.74177090403687 6.02858685666814 3.74660929560584 2.59979625578436 3.25899884065111 3.96337534813657 5.68148332914692 2.59979625578436 5.06568264959771 3.72285975990381 3.04961902926352 5.01113901140158 2.59979625578436 4.25911027273115 3.23323260867859 2.59979625578436 4.7581620246034 7.15940232736801 6.70539351683396 2.59979625578436 2.59979625578436 3.23104363615593 4.86861580333848 3.03813347158508 2.59979625578436 3.72476496377402 5.54074242043667 2.59979625578436 3.1944944784519 2.59979625578436 2.59979625578436 3.16827723233197 4.37698290587156 2.59979625578436 2.59979625578436 3.42271491525921 4.28048370887181 2.59979625578436 6.08700911194393 2.59979625578436 3.89762125072699 5.44403069669615 2.59979625578436 5.42705619110661 4.06152418492999 2.59979625578436 4.50555153590772 4.20949564171791 5.2962865080373 2.59979625578436 3.65809315207231 4.6568115787803 5.55984247568596 3.90453898640978 2.59979625578436 4.11655064840421 5.69615069473282 2.59979625578436 3.97087468805563 6.50833963979804 3.19855137885276 3.13091120944092 4.56760940443889 4.59939355490004 2.59979625578436 3.09151528685361 3.22831015235155 2.59979625578436 4.77607465641259 5.20234500041225 3.73493837918575 3.37227797937422 4.05590087440007 3.15150067151979 2.59979625578436 2.59979625578436 6.3811581025713 3.37185808117063 2.59979625578436 3.48331719498716 5.85563235936671 4.24543657980493 6.04649034460592 4.47292355178268 4.08602949628016 3.78116077740132 2.59979625578436 4.63549064566177 7.37721697989547 3.44342650184341 2.59979625578436 2.59979625578436 5.02170469103572 3.58227561620931 3.34135829939782 3.37410327500007 2.59979625578436 5.20398833812437 5.34218514764255 2.59979625578436 4.00782792271081 2.59979625578436 5.32805396500943 3.13896247932804 2.59979625578436 2.59979625578436 4.14508041686593 6.4801382537437 5.56652728847367 2.59979625578436 3.44191213325748 2.59979625578436 5.83226546988492 3.77143903312147 3.54647323264689 3.70096640207623 2.59979625578436 4.98153723500313 4.2513258028549 2.59979625578436 2.59979625578436 2.59979625578436 3.93089668139833 4.83279713047983 3.18881389019315 3.23124158278061 2.59979625578436 5.75216899321248 2.59979625578436 3.20753853820288 3.48037588270895 5.78293337248921 6.15900201141058 5.46615183411846 5.66913584675134 5.03445823262702 3.48794078037073 5.56266115836327 5.52808824165427 2.59979625578436 2.59979625578436 3.32506186180071 4.48150048207818 3.57562914998343 2.59979625578436 3.48457547318 3.13157995423547 4.18193502080837 4.32045571755676 2.59979625578436 3.21960951687133 4.99978787056606 5.57975866002833 4.17504439485885 2.59979625578436 3.69429283629582 3.44336746541449 3.11225860773288 5.97842211982284 3.45055086810467 3.13901363613911 3.42048852473569 2.59979625578436 4.91029775148065 3.75469696613014 2.59979625578436 4.00524347023842 2.59979625578436 6.1084862009434 4.62237165260186 3.21419104749459 3.49523953514564 3.31465907983017 4.31631246402766 5.10809531194626 4.63304343351107 3.28089785406808 3.18542993688362 5.27748139030393 5.21540670520647 3.72261112057527 4.1777396243841 3.64747897367087 5.01682054449988 3.27005780046848 2.59979625578436 3.16658854311766 4.27260060679113 5.98845055410917 3.61072093684214 3.54285352533004 2.59979625578436 4.57643674278676 6.02811473823655 6.69228871155545 3.56365075137554 3.48471841849718 3.53794707022842 6.85106189133626 3.48802483307444 3.3197901182369 4.72391116086682 3.36272800854502 6.17389130905738 5.69169164596758 3.14332354224269 3.21559004798566 2.59979625578436 4.3547347075554 3.62814463980205 3.32970239936705 6.87440935224223 2.59979625578436 3.22310506880101 4.06375542056152 2.59979625578436 2.59979625578436 2.59979625578436 3.98502212357155 2.59979625578436 5.72440515974775 2.59979625578436 3.72155046908345 3.96183875186893 3.64182534636077 5.70517571444456 2.59979625578436 3.17666752597553 4.40711821045092 6.04772991234159 5.09239089926587 2.59979625578436 3.46270972026923 4.26178639829072 5.14295239634672 4.45437350502783 3.31738323501506 4.36684631030824 3.96314819633817 3.97274571856209 2.59979625578436 3.24766064870577 2.59979625578436 4.71826804110652 2.59979625578436 3.25006177786541 3.18142001825098 2.59979625578436 3.14662082988331 3.84486432845572 2.59979625578436 3.15183655154252 5.23122658648676 3.34368402516979 5.68818081803916 3.45454556694801 4.1707440709161 3.31627055002502 2.59979625578436 5.09292471171619 2.59979625578436 3.51541122184949 3.75271796694547 2.59979625578436 6.21953973865072 3.09629371888845 2.59979625578436 4.82089553618266 2.59979625578436 4.7693264467835 3.81194521333395 3.88401638270689 3.27070239318665 2.59979625578436 5.65040259323808 3.66836007527516 5.37325073172936 3.23817512837546 2.59979625578436 3.43409199137852 4.79587404593374 2.59979625578436 2.59979625578436 3.40540983806856 5.55452184295395 6.33538946659513 3.40116079843692 3.21892146666363 2.59979625578436 4.38925683165629 5.6723942620533 4.38516601556764 3.97868723121641 3.44060850168788 6.19945762180233 3.43229267361625 2.59979625578436 3.89949653170754 4.47728334285542 5.72137340276747 5.8994844369886 2.59979625578436 3.35379231418697 2.59979625578436 6.15729326930447 6.02052109909048 4.63960930096885 2.59979625578436 3.13558510809591 3.15933397875847 4.45490024304337 4.38737303727359 2.59979625578436 3.20476569301684 4.00715525546964 3.92030111956724 2.59979625578436 3.16483281905453 3.1964791051938 2.59979625578436 2.59979625578436 6.3523523411471 3.3537310595367 4.56804106478003 5.61088024143791 4.58737275720503 3.11287055727565 2.59979625578436 4.71838677551019 4.42689551246861 3.4528299964533 4.77394590774007 3.8356080573271 3.66929908841205 5.35312805670294 2.59979625578436 5.14237059359785 2.59979625578436 3.03967187552959 5.10085439795428 2.59979625578436 2.59979625578436 3.34875050887515 3.27961246069983 6.48380588872021 3.83975683997461 2.59979625578436 2.59979625578436
Manes.15G161500.v6.1 8.63160967388361 5.48022326878392 6.37466282691297 4.44760646456954 3.9190085836564 8.16419191018966 5.16694132540813 6.1308012160584 4.40632380015334 4.03643567027412 8.04474587208234 4.38305320920226 6.30137287795403 4.54430539374415 4.34706556850732 8.40274509873347 5.88171631784297 7.31135500645807 4.30500120005423 5.65113629306289 8.56140513914188 5.74267566356164 6.80325885627926 4.84172627281117 4.95536978657225 8.39480773180669 5.49136969026365 6.41272846553846 4.56231834553539 4.98261801702587 8.73481196988956 5.81136943618114 6.98372667031174 4.89434511016578 4.45035622871217 9.34461182944811 5.64435268523033 5.41080024781407 6.58887593495354 4.58798859356335 8.91184623139032 5.62453014676325 6.233162820528 4.52794582638383 4.53906548239374 8.78529148540001 5.10150124992641 6.28831021524606 4.41394294533834 4.94330150756933 9.04468944485983 5.8007767029054 6.70370518662763 4.7537135440616 4.97760437753053 9.19168198140273 4.88216487654696 6.9640876363598 6.99573649242253 4.8092874031146 7.52636201373006 5.26034697208361 6.4722512510471 2.59979625578436 4.10998502064306 8.80873514645017 5.31402990898523 6.28417875853058 4.64675955479319 4.61073191646547 9.08006169813526 5.51265125745107 7.08781892853105 5.36305375509599 4.35439551718836 9.45696146753254 5.71713131653887 6.14579276650798 5.01599018006489 4.55973651642721 8.79901482046214 5.96388625353642 6.19310523236174 4.65999582256521 4.37894535409083 9.12875919633188 4.98122842030003 6.31464526189325 4.58487909503064 3.98810959691063 9.40193386610574 4.83617318565874 6.78928567336359 5.58085316644228 6.50522654805199 5.0041835695385 8.16936300344564 5.44244416679408 7.32128932882347 4.69717459867696 4.67464955418902 8.97726256642772 5.7598273888429 6.79793253165552 6.74716729012774 4.16790133497031 9.20514210973374 5.21782941440545 6.08986656894562 3.75626826634345 4.74658779247059 8.7353666737233 4.81148414201546 5.78975289811293 6.50626143573854 4.90123100346765 8.65258462030172 4.74419507525848 6.52120061355878 4.63122847993381 4.96674920026002 9.05168008160546 5.38970677792398 5.23234600409064 4.74050481039205 4.97341891066273 7.95103900545747 6.3415163135836 5.74645839569592 4.74021673080822 4.30114914289016 8.6567256870587 5.0394817831079 6.80448163890504 3.57679875354605 4.31258487897756 9.3235445922819 5.41624284349338 7.3503858653604 4.55804437148016 4.42060371253028 10.684708238074 5.9017248921639 7.59107370485127 3.70924260071793 4.8501855419508 8.48906182193571 5.2476952411486 7.34963776383535 5.63881424190592 4.56037844696554 10.1896651955643 5.33135182525966 7.06047786659433 4.3474163313561 4.22280161323264 9.63522107666438 5.53725879830936 6.97685875654955 4.57202156773152 4.66228601769519 8.74343401966594 5.8124364867234 6.6100003265248 4.14025228082693 4.86825777150921 8.73615879966496 5.90417721612037 7.46037658108453 4.45674259492893 4.4126061461748 8.7508200528216 5.04670477852083 7.76942679016472 4.86058809687467 4.35643262687796 7.99093803881912 5.62813625513199 6.75450158569944 7.3090586589855 4.32916512585398 9.08308837235127 4.72213811649948 6.27143606667159 4.40557648435526 4.98733444199508 10.2879813732771 4.98807085110782 7.02192841387178 4.29488317595572 4.99059069841208 7.01943932172403 8.80908177737578 5.68703004616422 6.91908137670558 4.89515175106327 4.54138012901486 9.83089254646256 6.33185601415513 8.03220372254941 5.25422101209396 5.32483474725373 10.123519503463 5.75101267455396 7.4652940108562 5.52864326994927 5.37318388028984 10.0804088084303 5.23070292903138 8.10148148229259 5.39187781384034 5.14466541608704 9.79142092542611 5.36032258432976 6.77419640885461 5.21899524430465 5.70261425563187 10.2800174608791 6.15687126602615 7.33997807404571 5.27832025761388 5.50798402464899 8.57088394574683 5.68316212440673 8.38117553298715 5.58052713730925 6.47681981732819 9.69436658353369 7.40361499501239 7.17127152159814 4.85205296830482 4.67424428316337 9.01388323333862 6.54312770795733 7.58479849654996 5.196410290412 5.55795126781827 11.0303314659114 5.44077158826055 7.854776751656 4.5909319286947 6.1564244382704 11.2348619218534 5.82246586997583 7.83773818685867 5.36890059076489 5.25425058268032 10.2252734311277 5.89128273435198 7.51026176453955 5.60490557712429 5.84911594179237 10.4172611627347 6.02943508797035 7.47903823919262 5.81527447891222 7.21298642078475 9.3751804878612 6.22552354033394 8.46804532206103 5.17890873704949 5.4596897226182 9.80397341302715 5.6629885904161 7.25578479530439 4.41594156814554 5.71041008578754 10.8034103549383 6.22501823745259 7.51759710364676 5.39918141641389 5.39732074608847 10.1412344629749 6.33644778826621 6.79778367043914 5.06040801567967 5.52138151230877 8.83596007752626 8.20614304808113 5.93925607299899 8.28237373559187 5.07914744975283 5.16091690568758 9.53510174897786 5.8730846480416 7.52386384425728 5.9581123872403 5.23851736719162 9.44555700717052 6.20068600310397 7.60847921683864 5.05183070802935 5.71813430155364 8.67698031178881 5.95566036422979 7.99039761729904 4.7124185258634 5.92859518219005 9.85649676626374 6.13441340270007 8.09506202125805 5.46816448961879 5.38889587258699 9.13257161354552 6.36359457603857 8.1764376619385 5.21065109566339 6.8790799203104 9.19937003623292 6.46113375891484 8.41063823699068 6.37009440411038 6.05531135532116 9.37689913173467 6.50448041577929 6.91740726467972 5.63942354750538 5.84422332090927 8.86699721947346 6.90870582760397 8.2403694134833 6.08579835151881 6.24661832196676 8.84895861250203 5.96291156718863 7.51471820652272 5.36350456206376 5.00234805120117 11.1365808395644 6.66958137792578 7.46876169999179 5.67633012154189 8.11300784066825 10.0086131517531 6.67986938208466 8.21148783009495 5.91605444357859 6.5455820225403 8.91692364953603 5.9281694360443 7.39179029855174 5.97506399145309 5.66405347745645 10.5972229682811 6.4151290072067 8.51246015599686 4.99972583596292 5.84542429938417 9.64735695162744 6.20098548394023 7.50982296819605 5.54523458007005 5.59318138628385 10.0536289406392 6.71977146449688 8.27946448871244 5.07009439438707 5.22318790284014 10.1662561637856 6.20205727933288 8.3270395628786 5.24046203697303 5.72510582297865 9.92355662451113 5.6857023268581 7.80052414027211 5.69911830320603 5.08845060605233 9.28871732135692 5.90018131348599 6.80843938982396 5.52658215495812 5.31461416977589 4.55808838826892 10.5045603487163 6.14899024177191 7.73068888012042 4.6600052044993 5.45724873103883 10.5775512537387 4.99941931025922 7.72449396074277 6.2388657141758 5.15959469042855 9.70009825344135 6.11215763197561 7.36552133134473 4.86491491058568 5.00636872313708 10.2818383356498 5.91546673511878 6.8664971313568 4.42358222186322 5.6534184461126 9.32845203294231 7.33576402550419 7.72924459526364 4.74089001222449 5.23383601329725 10.252762449387 6.60536505148022 8.3842169205481 5.50791210465719 5.25605510191197 8.73333950815436 6.28407284331624 7.99290248605419 4.16841990036692 4.78004305332047 9.52928958854686 5.75807560894341 7.28553639315987 5.52480073065781 4.98180146263727 10.5277968255363 5.57885232368239 7.71966358280562 4.89979979504615 5.39346761405505 10.1168668011929 5.74471021988042 6.47753087120202 5.37474800473272 6.35478960348732 8.97807049386626 5.56277210589542 8.12533620464143 5.526059881319 5.69641520770564 9.14624185564795 6.4150350622146 7.78962810223894 5.41677866052626 5.5853800558892 9.84660505448481 5.75719597442249 8.48319899665486 4.95473541638906 4.78154290860551 9.91623641782104 6.19102479380771 6.85469155732244 4.72049628708444 5.6992376785682 10.6035275999597 6.26675110521468 7.43945098422998 5.51919257697408 5.49656357803235 8.65544406569335 6.60945750046576 8.17546829474246 5.28487201829125 6.05593342230798 11.1492464074996 6.22502681765287 7.53360692367748 4.75297222286621 5.27148122683221 9.69732752586566 5.66173863416548 7.72878429134816 4.81801355991164 5.04394174979929 9.33511218675548 6.04655822701487 8.15141203749661 5.23020173262537 6.1005538090806 7.33392005729022 9.87647369123007 6.08926224047857 6.96607582680314 5.11017282111831 5.06377589075699 9.63858091178126 6.06816061421403 7.11264565183832 5.47677214964383 5.80120864697767 9.9146235140545 5.53404965388058 6.37600718301054 4.79984256455231 4.59837302260613 9.91982242369601 7.27823117401745 7.21700520859187 5.34384755330727 5.51477567665686 10.0592385724894 5.95466708684796 6.9245342607353 5.24736411109955 4.56950858878463 9.27634489893789 6.23343184976728 7.68960704927721 5.71834409099865 5.19827687583516 8.23853977717597 5.95871834734003 8.41264746434479 5.28304337595817 4.56493328106344 9.54871752064619 5.67513177603511 7.71072074999675 4.52349183412376 4.97758875544506 10.2648265458707 6.44239751393529 7.23287991860758 4.36602478791207 5.3024254888799 10.2334828849963 5.90051395186715 7.96368810493095 4.75713604400119 5.47230151355138 10.2780025503696 6.21377180962142 7.66553090663254 4.30495784039479 6.11488030516875 8.98281500571661 6.71015430527793 7.39745671513585 5.40019722306131 5.47812998847091 10.1579701639972 6.23361786265929 7.74184801001465 5.0484592660009 5.87352256575767 10.8116618449657 6.00242506099886 8.52613054935114 5.30283123421812 5.22271521408418 10.2566668024404 6.03766810897585 7.0744701709212 5.10611505971373 5.15782730891783 10.4082398179718 6.34371077182526 7.93244585976831 5.48482095179109 5.66546607171239 9.14922645305573 6.74441293704095 7.24324308710684 4.95923035937818 4.39592860029635 8.82497740880001 5.90265817318775 6.49719136357387 5.20880307167609 4.54388528810735 10.2511866409524 6.0675617441941 7.38081781231491 4.23335883399656 5.09247635825916 5.44943406100635 9.5235466332213 5.31469541824452 6.76831158662411 4.98064204560741 4.85006198755359 9.12715040588644 7.55777583517761 6.97004957216557 5.05036393299678 4.49013189342373 9.08653112299465 5.06798166164618 5.97611781429461 4.72708823069925 4.05382240138403 10.04131304011 5.4829157788648 6.2552698337689 5.34692338736955 5.88444223603809 7.65738551663766 4.86240620213965 6.0487867013793 5.17324507954588 4.85144568944303 8.49039299708594 4.9203764759219 6.69899624818748 5.47909961454754 4.92573566771125 8.36001758387698 5.01028083361151 5.96971453479475 4.61943289449753 8.59903501686943 9.0590323614571 5.97683146140101 7.23148763407447 4.40394795081488 5.29525951567 8.77078130025929 5.08978900755589 6.61641008862949 4.83921642415166 4.61451315910057 9.20232377236071 5.82243643930757 6.3131557780835 4.45659818115774 5.21944081188779 9.99454682593679 6.26497647261464 6.87731442262135 5.11360868575768 5.42525855794327 8.80939361152613 6.05058399106783 7.3742020280863 5.38643655736877 5.44197618807078 5.49840183460247 7.60155581610337 5.85121282181952 5.27274928230711 7.473181236889 10.3107542063332 5.60338335678203 6.7348011041399 4.94218317904221 5.41533298024358 9.44894249007739 5.77265242356422 7.61437286263485 5.06848707812692 5.17384387661818 8.87059560658904 5.69004887671975 6.00461253972847 3.87077178890064 4.56603330824829 7.78743264168259 5.1705342993859 6.37647087776117 5.1182964331115 5.01942019349887 9.71427132455547 5.79705894050927 7.53867057673635 5.09091006079235 4.60854565494097 7.48942782268514 6.50185653103526 6.82217525744779 5.06330357676353 4.90013798239559 5.50644095076863 9.44213343265912 5.13947021865711 7.09134428556589 4.04129764844827 4.40596429573426 8.32661007065745 5.47909756932952 6.23947744233377 4.12953993110064 4.93005506848646 7.72069280335787 4.54585008773222 6.13012769827879 4.60845679480937 5.2864462273034 9.28736558389185 5.32073067154006 6.17185005613442 4.59800608212317 5.20045087870417 8.21093544458693 6.10869488324219 7.07873327582619 3.99133476254339 7.05193409450148 8.44046863535785 5.43284111539091 6.52314064211231 6.5943767719079 4.69112030994813 9.036210964239 5.26016097678611 6.92359348148902 4.52937707142145 4.86249697187736 9.18558797757204 5.32573539206354 6.01077055109458 4.72276878600324 4.28796603573824 7.26221704201487 5.07137521227475 7.02271657859623 4.20404627355598 4.68630234199363 9.30595374226279 4.9823556684016 7.12531912742047 4.53336521219959 4.84611828776606 9.78440871403781 5.18714482942358 7.32498078277932 4.64320184294799 4.30629384469429 8.2525505370936 5.49632926822097 7.61916259702667 5.15786246935179 5.12221798402817 9.05602128376769 6.82624096300244 6.16033583791275 4.59780353005162 4.96302157751975 9.58208353554147 6.07304951249144 6.73600768132265 4.10445691151125 5.02426279327363 8.59358585774299 4.97883711772515 5.61088024143791 4.98399775491382 4.51838763295145 9.90603827762938 5.91302986302674 6.45904605470012 4.49121064882361 5.23548619735285 9.77073290417263 5.55714998767452 6.7334180658435 4.31525946771916 4.9326219172503 9.59011376596724 4.70305113107932 6.33843383940729 5.51456485254429 4.36204370635366 8.80230689593727 4.51451394959699 6.34309186324274 4.19171885561126 4.20043975114315 5.15940101653782
Manes.15G161600.v6.1 9.45503828454131 8.38491585552655 9.30991253314822 9.87839071573739 9.7217224385984 9.7517966232407 9.53188737647479 9.58120457491976 9.06265218730712 9.25817618833042 9.70891754975796 9.38097946267812 10.2294527610844 8.99612876114524 8.87052886892076 9.74795599992631 9.34861356753642 9.1848908028793 9.32925010564484 9.44296527206136 9.89572003669593 9.54009588331755 10.0768872834007 10.0935953310131 9.27786305476961 9.53099151881545 9.47916051597913 11.1059528305239 9.56292781950596 9.35138156124856 9.30459691776491 10.1731963297182 10.1236612057828 9.96083231916814 9.09999599422849 9.78975699476434 9.70814571371975 9.92278581695304 8.56839545534408 9.17502370620761 9.92743551843291 9.96851751704401 10.0092190608822 10.1946801894089 9.26823116606198 9.94969008769456 9.93963263737282 10.2430435561386 9.72446542144275 9.36650217840473 9.97174875788802 9.42993784774438 9.67174864234476 9.88056806537318 9.21622357334313 10.0525996537996 9.82869517003184 9.86397120830676 9.49780319930271 9.57400479317161 8.1304245602176 9.75260069123001 9.33212162288362 9.21363168159567 8.76689707769533 9.44235226565274 9.87655631194626 10.2287948295607 10.0184947923099 9.3501126577662 9.68224841431258 9.55125328370799 8.53510152543854 8.89449116205912 9.22754025255087 9.57053872126094 9.31155132394795 10.138185864864 9.66906929000987 8.83833426399994 9.5655540449835 9.38545035892862 9.68799954757932 9.60930095704835 8.66565100927955 8.73283532676326 8.62947928376683 9.31275767136601 9.83749553181238 9.674212515425 9.22015012807162 9.79555553841275 9.85625089272726 9.50939332112789 8.80475893205438 10.0526073801321 9.12034725608017 9.27571275657835 9.47015332632871 9.54325941370682 8.8863116383931 9.36325847977702 9.73015564518207 9.32612515225433 9.36117495070679 8.89088278740232 9.26071793780344 9.69931154557884 9.87020921530848 9.12534106852448 9.54373404235182 9.51040217184281 10.0160854170907 8.66324895431101 8.36083189821647 9.1292974498665 9.14488069444599 9.77796601493369 10.1282426154741 9.4152251280584 9.289859729994 9.05168008160546 9.39462721842393 8.7702817484112 9.17097425618046 8.97844296560501 9.0873305622688 9.0842885846878 8.67274115609231 9.09621878879875 8.67632346441902 9.9079258673063 9.93366739841654 9.22878147653217 9.15339703999866 9.02417720173794 9.48567577750831 9.47973882210015 9.83029262070922 9.17531280038884 10.5300791362019 9.49378270701948 9.92476407030625 9.69007956679492 8.53318881393199 8.50771785515453 9.75269084939995 10.0381173169142 9.30678530618771 7.67341076843167 9.0116032926826 9.52146032103677 9.60685892226977 9.32054833253006 8.87270633812706 9.50924018142411 10.0583458684302 9.95550090411656 9.79005014304196 9.10642784471251 8.75803589751707 9.91183176587473 9.82705845194124 9.54849847337253 9.49977825443665 9.15350314053727 9.5292050013717 9.2724713344346 9.70231069264699 9.43108910191983 8.95003629544622 9.61837210944541 9.16001263635271 9.40155067038632 8.95108277436401 9.10719503061553 9.89149316364308 9.40520781157562 9.59460614330902 9.22595408404668 8.79581685885946 9.80009285495386 10.0259116371475 9.46886680142923 9.46894513349477 9.07696930526104 9.11229702669987 9.62259414057888 8.92299199867234 9.58859409826108 8.0523616170326 9.52852406917046 9.48202125372199 10.2834130048036 9.58945508997201 9.9851772587205 9.12896206903048 9.98369598222576 9.67656013897634 9.16200022423221 9.16870934708667 9.11886905634321 9.91105344746379 9.87089694605922 9.49485610008562 8.9871882807256 8.88789964326763 10.0568557382185 9.85843376012598 9.72208814443806 9.53806584489183 9.18607280856436 10.0409157988586 10.0684792780205 10.3979370027089 10.0449611441811 9.05464287073341 9.40373302318955 8.5822736248618 9.35796503978599 10.1473500496413 8.47815255139942 9.66194334547583 9.44009238827658 9.10992566933289 9.87857819486835 9.38713813889034 10.0115008683122 8.87204536097171 9.59542767981504 9.58126642162893 8.84968828341661 9.78388071927907 9.56960499644575 9.33844874349078 9.1208789132983 8.86959322979753 9.1944424418027 9.75093786268238 9.45504823626005 9.81875041520814 8.83096651820557 8.53605388145641 9.61411374281736 9.03987865336836 8.75080011372758 8.80421727101053 8.96814736848669 9.21488010799829 9.13780440054355 9.54503850322103 8.95109583740231 9.48623932086977 10.0461738787995 9.16609270213217 9.9510587533934 9.18178517134033 9.44654317381421 9.64750840863376 8.60875286392612 9.4920235307758 8.68307611142002 9.22952047519229 9.97399274645906 8.73050845760626 10.0027969760995 8.95685368652278 9.23311091844385 9.86784356039976 9.87812748153002 8.89731985801603 8.73913367265411 9.6069309046083 10.1426046411325 10.0129408055784 9.27152072609003 8.8963436637799 9.19009907987837 9.49261037435162 9.71438339062038 9.06779406440634 9.03315938858241 9.1383769723193 8.97998714546303 9.97072577142825 10.2267733112438 9.27722011341031 8.73394266152915 9.4378726531929 9.61142139686982 9.16622493082975 9.32901141860242 8.98214872122985 9.24157050289381 9.65106490205768 9.33974391992731 9.26760167428405 8.62624545153798 9.31955229789294 9.35535470804777 9.31696973832718 9.00118759864228 8.49134285030006 9.05989419462578 9.29092222411714 9.56426451436816 9.77234949629991 9.07831364293164 9.42642781252438 9.67010049087413 9.51045904812249 8.80457895001805 8.77569288000754 9.58742128874871 9.76612052535061 9.32280486724636 9.49091320327291 8.94716778768145 9.15327920223702 9.22820496848355 9.43489820997424 9.272707068244 9.06948658038515 9.31940914519145 9.67304770629761 9.70384604038721 9.18564450544062 8.89387239730711 8.60620606352293 9.26849023870422 9.79300288725292 9.28732760770046 8.11300784066825 9.11064973737191 9.49367927368524 8.70684657321896 9.23622559596435 8.85960035401125 9.37585972220834 9.13701797043962 9.23869935741846 8.53748835803385 8.92795948640483 9.58289519332271 9.41496080609623 9.30239438746837 9.12738530861795 9.28502467571073 9.79494104619059 9.45610496766357 9.31526283730038 9.3637987661121 8.88984584656596 9.03430563031894 9.47735543992614 9.43930672234972 9.64945624213056 9.17996821511831 8.82987016599838 9.36098642059357 9.67414569510908 9.48201538678548 9.4788961256138 9.73749632311336 9.41276055600212 9.02897047667352 9.49077239833683 9.00497402549891 9.7855406251267 9.76132011956405 9.85353800852903 9.60178457418998 9.29003912955656 8.99468513077958 9.78288559553322 10.0276493054645 9.78809071934132 9.66171317926272 8.90787875099633 9.74996656417062 9.58426810921639 9.94625611073169 9.99591894591219 8.97351079233408 9.85162298094506 10.4093099667281 10.115961005376 9.17255647838431 9.26013169664205 9.7789365681726 9.50184351728201 9.24405512559035 9.61334275155111 9.74104636265077 9.48639352790289 9.28113562564503 9.40088605831781 9.87264763070414 8.88847809696285 9.98863246584319 9.95316107153212 10.5071417304591 9.73558628431764 9.62876473332678 10.2167704247266 9.75521751754183 9.96636269100904 9.40538685247627 9.02857464656888 10.0522895594913 10.0574708788099 9.80498173305159 9.75046502461744 8.84235022466397 10.0468273379684 10.0940230669393 9.86234991846016 9.64433683044312 10.2310328346243 9.80009824604485 9.66277665218562 10.1444416072745 9.83606521773233 9.21943193022078 8.55458785300552 9.29748934195455 8.96213281551456 9.59202483022714 8.78435768707371 9.86932053620862 9.81319865994116 10.0203898476414 9.48881736097 9.01337098329973 9.43022068780875 9.63153994108526 9.37564238588226 9.17882941005579 9.39527718453363 9.12566977815563 9.4445821686899 9.4697761185247 9.40566209102775 9.49386041352265 9.7338316705741 9.67072577400214 9.15650032085101 9.48121096583605 9.72575693373312 9.47295691073182 9.34878806353655 9.63427507132873 8.99167157220955 9.13036618246248 9.28599989759004 9.90397529070489 9.71671771757118 9.77317647754423 9.30462463181633 9.52197937013956 9.41789507181246 9.78651818485599 9.33747339307985 8.90821093212883 9.73798784115273 9.80585002234332 9.66043148978291 9.70000927179066 9.69500806618853 8.94335342078874 9.55347336345213 9.09579421571874 9.70697428996312 8.95427707558607 8.68029546649796 9.67668505628137 9.68621922094789 7.9387762279008 9.49434866365796 9.33825767349693 9.72054207807088 9.86463860222083 9.7914977143411 9.16216417192303 8.58223060760636 9.12950524054934 9.00489401541589 9.68233599747381 8.61788673205358 8.79568970518222 9.88965826791242 10.0417405642351 9.61223918787485 9.26806399846155 9.12661673110279 9.91109854808613 9.56976797377794 9.81268100651132 9.59303823931809 8.76253779073468 10.2448434016454 9.85780684325708 10.2456346187779 10.2126335157583 8.90283107293656 9.88113000343713 9.66020205222261 9.9578041597392 9.00944214817405 8.58305365732116 9.51585927665626 9.82266496790951 9.8282819186891 8.93415445734886 9.14330038917077 9.93284029229718 9.73856720838162 9.83433764037981 9.55589121856133 9.03507488702325 9.32893755999888 9.41538166774918 9.5291914249427 9.4948535110621 9.00651540807404 10.0487112063537 9.51910641590933 10.063273742329 8.73649936662335 9.56336773611354 9.92181455971168 9.6833898963698 9.71878206502354 9.46223520666576 9.19433717875516 9.83162464169318 9.66201772123664 10.2783411989404 9.71956806942668 9.250880241979 9.9986652672482 10.1668408685437 9.44852202463344 9.64430874072006 9.87066204368876 9.01880693817159 9.70387123601009 9.03149670777083 9.56597885981085 8.65773956985006 9.67031692326095 10.1015413728451 10.1278069064018 9.69234892085732 8.55509928492152 9.94540156599748 9.79101348723694 9.47581991970401 9.28645780531234 9.31170665820834 9.91663095259472 10.0766776452779 9.70213490815294 9.5780275547466 8.80579160470523 9.46421888446172 9.80894856330855 10.2872420634293 9.95331825348285 9.63551051888115 8.61625309508992 10.0332557116182 9.12299022513859 10.3558181007038 9.51782769556164 9.71252703265281 9.52989075643127 9.89037858839124 9.14354359730577 10.0643650074408 10.0393663149509 10.0380078889986 9.79907234872434 8.91226696214244 8.8415589905989 9.22913043873211 9.93820936749126 9.33314680413555 10.725179457995 9.43609483338303 8.82489480844695 9.7102268391802 9.99727197966951 10.0599150825631 9.60127316625034 9.81814664357 9.32927860086577 9.99608915863666 10.0139280236624 9.97847143692815 9.57825951578193 9.62716873600621 10.3048133092212 9.54330094027514 9.75912286509924 8.8230052183048 9.86445044665209 9.85669232411242 9.76658151069435 9.87904281576307 9.05396042245082 9.63137142947095 9.79777112725305 9.21937248591889 10.0934796441653 9.28971914161372 10.3485439182505 9.85437943273089 9.78491980847313 9.98339599518749 8.90103218180876 9.86077306276493 10.171390053747 10.4634217303595 9.67097998853192 8.86475798928289 8.38689960629803 9.53375686872922 8.99903306280118 9.1112185838606 8.73626089187742 9.7572291138853 9.7478730914125 9.71230477596026 9.38638353143137 9.17151741677257 9.55955455420962 9.71943966557352 9.05429062474061 9.98659881980161 9.40556770635003 9.33167750736849 9.91931016896766 9.45645233699175 9.74673517690054 9.01162549920319 9.42137997018759 9.79581291773679 9.89032066537256 9.71167155943786 8.50653641472078 9.91152980693408 9.99638232156568 10.2256122186948 9.44281792530768 9.7524663468274 9.77797394653402 9.41528864692985 9.47727096944194 7.79217768306416 8.2721542633686 10.3105533191452 9.83013383140206 10.1799134958738 10.1907904430738 9.79421013328072 9.41258516692799 9.90081294874246 9.34476229571671 9.87278490880126 9.82499595835967 9.04368081027313 9.23091250923549 10.0636880766038 9.87871630614913 9.56501457391349 8.76354194816421 9.38468462740281 9.97341502718016 9.73441923810739 9.66286474634666 9.23133675323834 9.75208721777405 9.81256301116603 9.62826642570413 9.44649602596566 8.29516526924576 9.87994514477576 9.27287365668388 10.6619573252377 8.92897240698257 9.55916640928655 9.88554666386716 9.97203373426956 10.2046134750544 9.39288417787645 8.51598187498409 9.96832838861743 9.88598937023761 8.84225679484175 9.91292883215697 9.65281115247588 9.00724410780778 9.7073213155107 9.13540392092355 9.36979599937341 9.33522719623634 10.1026571350874 10.1867516206023 10.0418913150507 10.0192118307992 8.96050805053149 9.73937429315696 9.90043801095772 9.86962869115507 9.40823309402033 9.80014021880855 9.13513137414211 9.82477509118898 10.087178760204 8.24397777690026 8.65847808615668 9.93955528439173 9.70787962105933 8.89594193074834 9.68973031210406 9.11268683271092 9.92730122021243 10.1382823527066 10.4355785944231 8.55581806416071 9.79937603467866 9.18051771690681 10.1515856363326 9.57371627532789 9.84729846905882 8.59345382937723 8.84964040858137 9.5638614142969 9.55305777510346 9.32779685161684 8.60123033938513 9.81114773383785 10.3457933251044 9.87271719153837 9.42814663205762 8.25875886429834 10.0168693089532 9.58492727085072 10.1132961273719 8.25585249993515 8.73947060579346 10.1450730169206 9.94682547723604 9.34996811627115 9.96317982770212 9.41012335492475 10.286733311987
Manes.15G161700.v6.1 2.59979625578436 2.59979625578436 2.59979625578436 2.59979625578436 2.59979625578436 2.59979625578436 2.59979625578436 2.59979625578436 2.59979625578436 2.59979625578436 2.59979625578436 2.59979625578436 2.59979625578436 2.59979625578436 2.59979625578436 2.59979625578436 2.59979625578436 2.59979625578436 2.59979625578436 2.59979625578436 2.59979625578436 2.59979625578436 2.59979625578436 2.59979625578436 2.59979625578436 2.59979625578436 2.59979625578436 2.59979625578436 2.59979625578436 2.59979625578436 2.59979625578436 2.59979625578436 2.59979625578436 2.59979625578436 2.59979625578436 2.59979625578436 2.59979625578436 2.59979625578436 2.59979625578436 2.59979625578436 2.59979625578436 2.59979625578436 2.59979625578436 2.59979625578436 2.59979625578436 2.59979625578436 2.59979625578436 2.59979625578436 2.59979625578436 2.59979625578436 2.59979625578436 2.59979625578436 2.59979625578436 2.59979625578436 2.59979625578436 2.59979625578436 2.59979625578436 2.59979625578436 2.59979625578436 2.59979625578436 2.59979625578436 2.59979625578436 2.59979625578436 2.59979625578436 2.59979625578436 2.59979625578436 2.59979625578436 2.59979625578436 2.59979625578436 2.59979625578436 2.59979625578436 2.59979625578436 2.59979625578436 2.59979625578436 2.59979625578436 2.59979625578436 2.59979625578436 2.59979625578436 2.59979625578436 2.59979625578436 2.59979625578436 2.59979625578436 2.59979625578436 2.59979625578436 2.59979625578436 2.59979625578436 2.59979625578436 2.59979625578436 2.59979625578436 2.59979625578436 2.59979625578436 2.59979625578436 2.59979625578436 2.59979625578436 2.59979625578436 2.59979625578436 2.59979625578436 2.59979625578436 2.59979625578436 2.59979625578436 2.59979625578436 2.59979625578436 2.59979625578436 2.59979625578436 2.59979625578436 2.59979625578436 2.59979625578436 2.59979625578436 2.59979625578436 2.59979625578436 2.59979625578436 2.59979625578436 2.59979625578436 2.59979625578436 2.59979625578436 2.59979625578436 2.59979625578436 2.59979625578436 2.59979625578436 2.59979625578436 2.59979625578436 2.59979625578436 2.59979625578436 2.59979625578436 2.59979625578436 2.59979625578436 2.59979625578436 2.59979625578436 2.59979625578436 2.59979625578436 2.59979625578436 2.59979625578436 2.59979625578436 2.59979625578436 2.59979625578436 2.59979625578436 2.59979625578436 2.59979625578436 2.59979625578436 2.59979625578436 2.59979625578436 2.59979625578436 2.59979625578436 2.59979625578436 2.59979625578436 2.59979625578436 2.59979625578436 2.59979625578436 2.59979625578436 2.59979625578436 2.59979625578436 2.59979625578436 2.59979625578436 2.59979625578436 2.59979625578436 2.59979625578436 2.59979625578436 2.59979625578436 2.59979625578436 2.59979625578436 2.59979625578436 2.59979625578436 2.59979625578436 2.59979625578436 2.59979625578436 2.59979625578436 2.59979625578436 2.59979625578436 2.59979625578436 2.59979625578436 2.59979625578436 2.59979625578436 2.59979625578436 2.59979625578436 2.59979625578436 2.59979625578436 2.59979625578436 2.59979625578436 2.59979625578436 2.59979625578436 2.59979625578436 2.59979625578436 2.59979625578436 2.59979625578436 2.59979625578436 2.59979625578436 2.59979625578436 2.59979625578436 2.59979625578436 2.59979625578436 2.59979625578436 2.59979625578436 2.59979625578436 2.59979625578436 2.59979625578436 2.59979625578436 2.59979625578436 2.59979625578436 2.59979625578436 2.59979625578436 2.59979625578436 2.59979625578436 2.59979625578436 2.59979625578436 2.59979625578436 2.59979625578436 2.59979625578436 2.59979625578436 2.59979625578436 2.59979625578436 2.59979625578436 2.59979625578436 2.59979625578436 2.59979625578436 2.59979625578436 2.59979625578436 2.59979625578436 2.59979625578436 2.59979625578436 2.59979625578436 2.59979625578436 2.59979625578436 2.59979625578436 2.59979625578436 2.59979625578436 2.59979625578436 2.59979625578436 2.59979625578436 2.59979625578436 2.59979625578436 2.59979625578436 2.59979625578436 2.59979625578436 2.59979625578436 2.59979625578436 2.59979625578436 2.59979625578436 2.59979625578436 2.59979625578436 2.59979625578436 2.59979625578436 2.59979625578436 2.59979625578436 2.59979625578436 2.59979625578436 2.59979625578436 2.59979625578436 2.59979625578436 2.59979625578436 2.59979625578436 2.59979625578436 2.59979625578436 2.59979625578436 2.59979625578436 2.59979625578436 2.59979625578436 2.59979625578436 2.59979625578436 2.59979625578436 2.59979625578436 2.59979625578436 2.59979625578436 2.59979625578436 2.59979625578436 2.59979625578436 2.59979625578436 2.59979625578436 2.59979625578436 2.59979625578436 2.59979625578436 2.59979625578436 2.59979625578436 2.59979625578436 2.59979625578436 2.59979625578436 2.59979625578436 2.59979625578436 2.59979625578436 2.59979625578436 2.59979625578436 2.59979625578436 2.59979625578436 2.59979625578436 2.59979625578436 2.59979625578436 2.59979625578436 2.59979625578436 2.59979625578436 2.59979625578436 2.59979625578436 2.59979625578436 2.59979625578436 2.59979625578436 2.59979625578436 2.59979625578436 2.59979625578436 2.59979625578436 2.59979625578436 2.59979625578436 2.59979625578436 2.59979625578436 2.59979625578436 2.59979625578436 2.59979625578436 2.59979625578436 2.59979625578436 2.59979625578436 2.59979625578436 2.59979625578436 2.59979625578436 2.59979625578436 2.59979625578436 2.59979625578436 2.59979625578436 2.59979625578436 2.59979625578436 2.59979625578436 2.59979625578436 2.59979625578436 2.59979625578436 2.59979625578436 2.59979625578436 2.59979625578436 2.59979625578436 2.59979625578436 2.59979625578436 2.59979625578436 2.59979625578436 2.59979625578436 2.59979625578436 2.59979625578436 2.59979625578436 2.59979625578436 2.59979625578436 2.59979625578436 2.59979625578436 2.59979625578436 2.59979625578436 2.59979625578436 2.59979625578436 2.59979625578436 2.59979625578436 2.59979625578436 2.59979625578436 2.59979625578436 2.59979625578436 2.59979625578436 2.59979625578436 2.59979625578436 2.59979625578436 2.59979625578436 2.59979625578436 2.59979625578436 2.59979625578436 2.59979625578436 2.59979625578436 2.59979625578436 2.59979625578436 2.59979625578436 2.59979625578436 2.59979625578436 2.59979625578436 2.59979625578436 2.59979625578436 2.59979625578436 2.59979625578436 2.59979625578436 2.59979625578436 2.59979625578436 2.59979625578436 2.59979625578436 2.59979625578436 2.59979625578436 2.59979625578436 2.59979625578436 2.59979625578436 2.59979625578436 2.59979625578436 2.59979625578436 2.59979625578436 2.59979625578436 2.59979625578436 2.59979625578436 2.59979625578436 2.59979625578436 2.59979625578436 2.59979625578436 2.59979625578436 2.59979625578436 2.59979625578436 2.59979625578436 2.59979625578436 2.59979625578436 2.59979625578436 2.59979625578436 2.59979625578436 2.59979625578436 2.59979625578436 2.59979625578436 2.59979625578436 2.59979625578436 2.59979625578436 2.59979625578436 2.59979625578436 2.59979625578436 2.59979625578436 2.59979625578436 2.59979625578436 2.59979625578436 2.59979625578436 2.59979625578436 2.59979625578436 2.59979625578436 2.59979625578436 2.59979625578436 2.59979625578436 2.59979625578436 2.59979625578436 2.59979625578436 2.59979625578436 2.59979625578436 2.59979625578436 2.59979625578436 2.59979625578436 2.59979625578436 2.59979625578436 2.59979625578436 2.59979625578436 2.59979625578436 2.59979625578436 2.59979625578436 2.59979625578436 2.59979625578436 2.59979625578436 2.59979625578436 2.59979625578436 2.59979625578436 2.59979625578436 2.59979625578436 2.59979625578436 2.59979625578436 2.59979625578436 2.59979625578436 2.59979625578436 2.59979625578436 2.59979625578436 2.59979625578436 2.59979625578436 2.59979625578436 2.59979625578436 2.59979625578436 2.59979625578436 2.59979625578436 2.59979625578436 2.59979625578436 2.59979625578436 2.59979625578436 2.59979625578436 2.59979625578436 2.59979625578436 2.59979625578436 2.59979625578436 2.59979625578436 2.59979625578436 2.59979625578436 2.59979625578436 2.59979625578436 2.59979625578436 2.59979625578436 2.59979625578436 2.59979625578436 2.59979625578436 2.59979625578436 2.59979625578436 2.59979625578436 2.59979625578436 2.59979625578436 2.59979625578436 2.59979625578436 2.59979625578436 2.59979625578436 2.59979625578436 2.59979625578436 2.59979625578436 2.59979625578436 2.59979625578436 2.59979625578436 2.59979625578436 2.59979625578436 2.59979625578436 2.59979625578436 2.59979625578436 2.59979625578436 2.59979625578436 2.59979625578436 2.59979625578436 2.59979625578436 2.59979625578436 2.59979625578436 2.59979625578436 2.59979625578436 2.59979625578436 2.59979625578436 2.59979625578436 2.59979625578436 2.59979625578436 2.59979625578436 2.59979625578436 2.59979625578436 2.59979625578436 2.59979625578436 2.59979625578436 2.59979625578436 2.59979625578436 2.59979625578436 2.59979625578436 2.59979625578436 2.59979625578436 2.59979625578436 2.59979625578436 2.59979625578436 2.59979625578436 2.59979625578436 2.59979625578436 2.59979625578436 2.59979625578436 2.59979625578436 2.59979625578436 2.59979625578436 2.59979625578436 2.59979625578436 2.59979625578436 2.59979625578436 2.59979625578436 2.59979625578436 2.59979625578436 2.59979625578436 2.59979625578436 2.59979625578436 2.59979625578436 2.59979625578436 2.59979625578436 2.59979625578436 2.59979625578436 2.59979625578436 2.59979625578436 2.59979625578436 2.59979625578436 2.59979625578436 2.59979625578436 2.59979625578436 2.59979625578436 2.59979625578436 2.59979625578436 2.59979625578436 2.59979625578436 2.59979625578436 2.59979625578436 2.59979625578436 2.59979625578436 2.59979625578436 2.59979625578436 2.59979625578436 2.59979625578436 2.59979625578436 2.59979625578436 2.59979625578436 2.59979625578436 2.59979625578436 2.59979625578436 2.59979625578436 2.59979625578436 2.59979625578436 2.59979625578436 2.59979625578436 2.59979625578436 2.59979625578436 2.59979625578436 2.59979625578436 2.59979625578436 2.59979625578436 2.59979625578436 2.59979625578436 2.59979625578436 2.59979625578436 2.59979625578436 2.59979625578436 2.59979625578436 2.59979625578436 2.59979625578436 2.59979625578436 2.59979625578436 2.59979625578436 2.59979625578436 2.59979625578436 2.59979625578436 2.59979625578436 2.59979625578436 2.59979625578436 2.59979625578436 2.59979625578436 2.59979625578436 2.59979625578436 2.59979625578436 2.59979625578436 2.59979625578436 2.59979625578436 2.59979625578436 2.59979625578436 2.59979625578436 2.59979625578436 2.59979625578436 2.59979625578436 2.59979625578436 2.59979625578436 2.59979625578436 2.59979625578436 2.59979625578436 2.59979625578436 2.59979625578436 2.59979625578436 2.59979625578436 2.59979625578436 2.59979625578436 2.59979625578436 2.59979625578436 2.59979625578436 2.59979625578436 2.59979625578436 2.59979625578436 2.59979625578436 2.59979625578436 2.59979625578436 2.59979625578436 2.59979625578436 2.59979625578436 2.59979625578436 2.59979625578436 2.59979625578436 2.59979625578436 2.59979625578436 2.59979625578436 2.59979625578436 2.59979625578436 2.59979625578436 2.59979625578436 2.59979625578436 2.59979625578436 2.59979625578436 2.59979625578436 2.59979625578436 2.59979625578436 2.59979625578436 2.59979625578436 2.59979625578436 2.59979625578436 2.59979625578436 2.59979625578436 2.59979625578436 2.59979625578436 2.59979625578436 2.59979625578436 2.59979625578436 2.59979625578436 2.59979625578436 2.59979625578436 2.59979625578436 2.59979625578436 2.59979625578436 2.59979625578436 2.59979625578436 2.59979625578436 2.59979625578436 2.59979625578436 2.59979625578436 2.59979625578436 2.59979625578436 2.59979625578436 2.59979625578436 2.59979625578436 2.59979625578436 2.59979625578436 2.59979625578436 2.59979625578436 2.59979625578436 2.59979625578436 2.59979625578436 2.59979625578436 2.59979625578436 2.59979625578436 2.59979625578436 2.59979625578436 2.59979625578436 2.59979625578436 2.59979625578436 2.59979625578436 2.59979625578436 2.59979625578436 2.59979625578436 2.59979625578436 2.59979625578436 2.59979625578436 2.59979625578436 2.59979625578436 2.59979625578436 2.59979625578436 2.59979625578436 2.59979625578436 2.59979625578436 2.59979625578436 2.59979625578436 2.59979625578436 2.59979625578436 2.59979625578436 2.59979625578436 2.59979625578436 2.59979625578436 2.59979625578436 2.59979625578436 2.59979625578436 2.59979625578436 2.59979625578436 2.59979625578436 2.59979625578436 2.59979625578436 2.59979625578436 2.59979625578436 2.59979625578436 2.59979625578436 2.59979625578436 2.59979625578436 2.59979625578436 2.59979625578436 2.59979625578436 2.59979625578436 2.59979625578436 2.59979625578436 2.59979625578436 2.59979625578436 2.59979625578436 2.59979625578436 2.59979625578436 2.59979625578436 2.59979625578436 2.59979625578436 2.59979625578436 2.59979625578436 2.59979625578436 2.59979625578436 2.59979625578436 2.59979625578436 2.59979625578436 2.59979625578436 2.59979625578436 2.59979625578436 2.59979625578436 2.59979625578436 2.59979625578436
Manes.15G161800.v6.1 4.08931129459723 5.35255809902138 4.41158910909716 4.70953819009101 4.41001581232556 3.92229343905412 3.92858594511074 4.46992387913416 4.91307838816141 3.89462144677541 4.36209398616916 3.82831816200336 4.77542402878503 3.77649929472813 4.77264421828679 4.28002511614526 4.92640737524931 4.25595750004627 3.54809303130482 4.37243313713793 4.05116130950641 4.97122564174552 4.82304080604004 4.25687274181446 4.16467618541302 3.96240462963678 4.50233218812865 3.45517244682011 3.78836439742839 4.12552501601777 3.56031851016587 5.57240382115742 5.01701163788811 5.1797495465046 4.45035622871217 4.22975881394722 4.84530951934796 4.05445726499457 4.58550746470849 4.40258515722602 4.55931343027705 4.80790572672516 4.82067963884485 4.52794582638383 4.12322119172837 3.6266181304827 4.37116901444221 4.48031411248283 4.41394294533834 4.04532955057391 3.99885256554192 4.45979172260337 4.26395233366067 4.24128925464556 4.66406729839646 3.55678748547211 4.0818085364956 4.57489800060481 3.70500796502859 4.07298423659243 2.59979625578436 4.35891359815954 4.49744239071811 2.59979625578436 4.19346175643005 3.52897269545353 4.45132881578392 4.44843812809992 4.59688339934459 4.76416260190312 4.23795117700515 4.71307973698554 4.79772477959598 2.59979625578436 2.59979625578436 4.0857042864662 5.20821277720374 3.39101944330304 3.94884331452239 4.21478384192579 3.62413774721054 3.48717057272481 3.96671037979723 4.28272761086361 4.37894535409083 4.37694715953731 4.32135959977578 4.24076156757995 4.58487909503064 4.24835486954107 4.43904601445821 4.63376173584494 4.66343872638935 4.43284373843705 2.59979625578436 4.45732658787401 4.36137404435482 4.83267647019093 5.17562797559609 4.69717459867696 4.59115465723787 4.39496884390249 4.07092939277568 5.65474689503929 2.59979625578436 4.23727865115693 4.5504488491509 4.57712488559157 4.04614852874007 4.3335261812886 4.41787171076592 3.56627389150152 3.76412467045523 4.68793436194636 2.59979625578436 3.54772472454507 3.64486528963022 4.36091393563984 4.32652932826383 4.75060821551022 4.53296121603809 4.42919842172237 4.97291972187276 3.96837784396383 4.94347596662602 4.1476088071998 3.3434653761842 5.20481494461629 3.9016924230135 4.92815113095372 5.18281534754727 3.42111300273466 4.45340113564615 4.82954902056878 6.1159003933521 4.74112287551338 3.8399998178964 5.03899755212123 5.04770928269591 4.92618276563835 5.00673165546092 4.3340106588268 4.75848581976032 5.49685108691965 4.5943835237731 4.95862099261495 4.05014881283576 4.27623599905523 5.48646356428594 4.9128248976036 4.7434366805085 4.0743073719741 4.56331574606057 5.08285787443018 4.3474163313561 4.47670271942002 4.65536257230136 4.59106058904831 4.69881519503097 5.32004972238169 4.53842372640701 3.81544505059047 5.11663274691925 5.29144980752427 4.51448008725955 4.94813312882735 4.03481240626194 4.39061229752421 2.59979625578436 4.51014395427832 5.39105497202573 4.29061524656548 4.84836965333982 5.92752097593857 5.07800052649913 4.96608147399813 3.83205261801493 4.84384907944829 4.62508417498033 2.59979625578436 4.36726369232355 4.74740702920283 4.86935085981065 4.90851871556216 4.70889602252985 4.72854854860878 4.45170263857899 4.44004967749247 4.15556250339624 4.67693620890435 5.17960224148435 4.78850637370139 4.32731820256017 4.41169531243021 5.17518461854706 4.42932126116628 5.07389528893158 4.06811801240991 5.65923472057695 5.70175091402805 4.70265421236165 4.76333693110196 4.74882019684402 4.89427292453343 5.04366337122274 4.99420071891792 4.76503646952694 4.0850353033359 4.48300121889952 6.09953440889269 5.00813739827765 4.89197771027719 4.54990356490969 4.75738663910467 4.47998716313349 4.40806347636787 4.47928653387605 4.54061048392527 5.19878403319461 4.85569442913358 4.58432911874376 5.08026488124832 4.77125018783277 4.72699578887085 4.86951236757649 5.46084060128581 2.59979625578436 4.5959366869236 2.59979625578436 5.02351204114972 4.9350474513412 4.67424428316337 4.44122380219856 4.78989122875008 5.20349553657142 4.57059290128763 4.33402185873102 5.52578389241679 4.58995318311949 5.2098222909221 4.87176703084885 4.91344871220676 5.49451372915606 4.73709349427844 4.74927696678681 5.14249682321377 4.7087729367258 3.92858886645085 4.48860979444275 4.64765189710868 5.15694558841555 5.21619891988482 5.02553512499359 4.97116669211376 4.57142250538112 5.2130151299713 5.07827029939679 4.36023435280881 5.22785947896844 5.06927004232212 4.8473438692767 4.70986545303189 4.45854868482079 4.87356091597423 5.08624817372755 4.52584521614711 4.84582546303294 4.97059319187533 5.37717248251896 4.69944845400068 4.98149696042383 4.60050886770606 5.23102989480688 4.87594942805431 4.41857129960668 4.69023532826853 4.98202494547899 2.59979625578436 4.57681878214073 4.36054307813705 5.0781022856728 5.11582948558115 4.80178057883456 4.36290914721157 4.40506099085091 5.25759415854667 4.76174446283205 4.70699342963544 4.25457666883382 5.0918916145152 4.66994641742936 4.80205233196576 5.29610436840619 4.38146257695649 4.20256797602145 4.66043485756125 3.79794415864301 5.30062987726126 4.63495191255349 4.47237527291673 5.03049716977845 5.84922751396127 5.013948226177 4.422125600906 4.29857205127071 5.23095709888855 5.02585285471815 4.97958565010494 4.37258234708417 5.36057100721378 5.6877718547116 5.49347213253478 5.1225447315434 4.83767662414104 4.59668043238407 4.59933411405257 5.10148014536106 4.93656173964349 4.82381209241807 5.13104693550605 5.08856714999277 4.04691236581746 4.98809721236678 4.57506467829354 4.86917133686291 4.80230902338074 5.36350456206376 4.71010601255994 4.86030706036965 5.67840670340878 4.77597616273531 5.12561334499519 2.59979625578436 4.76971078940399 5.38983154718561 5.57815839469618 5.12277265414267 4.71869224416619 4.80127239251849 5.05303614316101 4.71873361118302 2.59979625578436 4.99451272737903 4.31740953134203 5.40132596084044 5.14741890498286 5.30228145491069 4.59787841639945 4.83426450122892 5.24704683601759 4.8468384723005 5.17607013313503 5.41402948813477 5.17698487642854 5.03041455750552 5.59034377031782 4.8805806646356 4.82279925075785 5.31401199586067 4.71269334962048 5.01680994664823 5.12266789192541 4.1830103381962 4.01865393054391 4.82735364318823 4.55954102158148 5.2549520174847 4.8704244409661 4.54900877955604 5.05622164788386 4.7713258985777 4.79606686924615 5.34738664413125 4.23534228190486 4.89617374717355 4.72134678650095 4.6839426921237 4.93625082866863 4.54829672209634 4.96154720375339 5.91993408482511 5.00019275432568 4.82711216081377 4.56468463199273 4.98509107186237 4.91153630030154 4.85382340722922 4.6412586420356 4.91070190129766 4.49664318997785 4.49096732374412 2.59979625578436 4.50177289683727 2.59979625578436 4.64331857616576 2.59979625578436 4.72108656800399 4.24659028910244 5.35354855332378 4.78004646723728 5.31250263989136 5.20683835039078 4.54670517287729 3.69848075669755 4.63861677249876 5.24165644543628 5.32077647866253 4.42451881849863 4.86496582476043 3.99316513009854 4.17748738386806 4.96610820864432 4.65517405256835 4.47681580580616 4.78296470796942 4.51792375428807 4.81963759412082 5.09034719469054 4.52397806009608 4.63262085980325 4.8095557695845 4.29319559332577 4.69085571287663 4.88020222653793 4.30486787384004 4.03708419267244 4.92943201976182 4.92727210150403 4.12680445077746 4.71219272934285 4.40916081935497 4.89511439344143 4.76304865248666 4.85289934248135 3.79222420763822 4.71309768496974 4.75277887836772 5.33667938185731 5.48329088932552 4.64821731345267 4.42760354127313 4.14343168786469 4.90724665488926 4.3748792962885 4.57206896782117 5.05793678677509 4.72847712096837 4.92317559291081 4.79268532281215 4.04941752254141 4.27877077064388 4.87283195546891 4.28602391322598 3.99300302654404 5.22458643856208 5.04981607841444 5.08009301395452 4.69268774645779 4.4748882665308 3.43931519236312 3.77680143930102 5.33375863677632 4.42472350334891 4.39118809032421 4.55080550462338 5.26428787633166 4.82650646604226 5.13506772089652 4.5657808924789 4.56233060796215 4.38979916507392 4.63024924495508 4.77936231518738 5.23485080506663 5.28478916235549 3.86603275622437 4.54915302634462 5.29676315626703 4.93088696457856 4.68696724505273 4.0753274338864 4.20453649528686 3.87328019098817 4.79984256455231 4.29001880433321 3.73972313281026 2.59979625578436 4.39543324340426 5.14430315599326 5.41051599695333 4.99571283513119 4.52123656676114 4.64600603725991 5.27965586900133 4.62532193121103 4.97100233609373 4.38165808122808 5.2401348426186 4.8617109689737 5.10928412965511 5.12275269115249 4.66018302340382 5.0578427031873 5.04091152377849 5.51416258637873 4.33169733648028 4.22847096841924 5.10944508818509 4.82986992036896 4.68433654133315 5.00282391659368 4.60730768878261 4.57847737746104 4.60395042457947 4.06940132905997 4.35700291707143 4.86259430476321 5.529659770167 4.61945725433758 5.37502402583703 4.33787606331821 5.11895541669954 4.52610488043777 4.90194626781786 4.85232439919222 5.13632216302719 4.89558266816707 4.50960508394114 5.29325863473296 5.37124914062615 4.62401798803585 5.66363525998635 4.56838311393364 5.0484592660009 5.31799968083061 4.39183815085706 4.44325990587649 6.06105436779405 5.62793925052679 4.56514379325141 4.54614537330526 4.85275002433337 5.10906306715841 5.46615183411846 4.74271450807987 4.89181986444786 5.52668317954766 4.90709033616914 5.57005265546148 3.98045356917044 4.63794035180029 5.00453041978863 4.8676270143214 4.60260434181235 4.56157025870542 4.01050637003018 5.12139076791944 4.69252977600355 5.60081711081672 4.63009645154527 4.79947988005413 4.69130691408979 5.12938806405558 5.18449506462145 5.40110449264047 4.41847271169009 4.02334989432748 3.82456533079323 4.02763515929962 4.55978967250782 3.6604689730663 3.74577657031403 2.59979625578436 4.18718929690631 4.19458532791909 4.56337815193659 4.88500434122732 3.36204250988082 4.70824053793573 5.07825531006054 4.43180377343544 4.2161612464992 3.71380891902958 4.65109338595902 4.26970930008831 4.42980311231387 3.55447539391392 3.74853439818929 3.96812888020784 5.12973796517593 3.72261112057527 3.95095185850016 4.05211130470134 4.39734901598926 4.1767194212877 4.32401939267381 3.83708043217504 4.39206573500029 3.94698654957006 4.51866310473423 4.00938374157105 3.45273288614406 4.6289682227273 4.50353963637714 3.68487892531134 3.93970521812855 3.6755733418522 4.57644638459609 4.6784497866929 4.5613188911824 3.99925688339375 4.10724819640559 4.66832207899897 4.49925753113387 4.28086267590759 3.89510128992313 4.26140279974918 5.45667075841334 4.49341570312388 4.96792480518495 4.73296056968043 4.87091428312978 4.73225711232393 5.47991677272399 4.59682331837994 4.68015491913012 4.11915002610035 5.21631662540804 4.42425574606926 4.34408491439851 4.98574003949392 5.16663022182144 4.91516928433678 4.27552575341503 4.85901635599342 4.06331070046321 4.28711904250441 4.83365273438365 5.02890370927168 4.66713818862751 4.70572597830099 4.04499965737973 4.43248428602588 3.91366803555386 3.7659137442425 3.75491940229786 3.71793689083138 3.54690872487493 4.24223773573394 4.61035451959304 4.22806184159642 4.52070971416603 4.55736363885622 4.2662781924963 4.6021955563058 4.75746838394541 3.74095456484091 5.66832519039415 4.62880619040787 4.31324604265378 4.63641759497734 4.4039317439758 4.85894250596038 4.37796934704227 4.35721795454717 3.8602790392649 3.29644996195684 3.99277262172578 4.02838372931525 4.49015783180138 4.12953993110064 4.01455699993738 4.19196901603003 3.85419435765655 3.62252958116509 4.56191069971903 3.93449173159199 4.58940816790069 4.05730311952018 4.22119595080069 4.27004814023612 4.70616400223102 3.74225316698286 4.78645600984434 4.97368503910943 4.16207225129035 5.37325073172936 4.31699294712869 5.43284111539091 4.5940049436203 2.59979625578436 4.63741121392702 4.2600653397719 4.71385171950449 4.95131807283188 4.58097857224781 4.45711682113894 4.73413425315166 4.96601252849231 4.19808394818094 4.62392789488397 4.51784539348913 4.75339322643578 4.38962137532609 4.61310908830429 4.52202378317754 4.68630234199363 3.6723757901802 4.18739966450359 5.01248143188842 4.07237430689099 4.20932291959874 4.35711926794763 4.92986226195819 4.74519349585646 4.59338963296484 4.0503771752365 4.09791810019352 4.79248851986712 4.82641370298191 4.39505253815544 3.90160962390923 4.11721293625924 4.92525820928777 4.82273394555155 4.0185530243409 4.6059839963845 4.89355588507114 4.60195128671307 4.38550042224835 4.53365525642745 4.53000998496759 3.97385721878554 4.17749285220669 5.61088024143791 4.00341907089061 4.00271596972388 4.59821179736585 4.39958743632379 4.52402397586088 4.24090190058755 4.42385273406246 4.09256335650883 4.99515638828431 4.39966993744414 3.92702060530145 4.87462196839541 3.68218165002397 4.17293905849448 4.03312855762679 4.38907894129213 4.68019457823036 3.64772177115844 4.94544176682224 4.20180538883678 4.36006082777964 3.70772987377929 4.19643651294109
Manes.15G161900.v6.1 3.67536698515891 4.12294770149171 2.59979625578436 6.91584763281767 2.59979625578436 3.38078536465957 5.44156080970659 4.15893494855481 5.6739809620471 2.59979625578436 3.23734708650533 4.76053462912616 3.11804907243019 5.86713292023411 3.01339967241467 2.59979625578436 5.86060033339845 3.80123086013542 6.07104813576506 3.52689480351742 3.64676774902138 5.29496643850765 3.13138655775315 7.4108534167644 3.36517982117798 3.29982034827609 5.2224007642369 6.07747362287982 5.83751490898161 3.12942703094249 3.28513972525459 3.49600148751274 3.17378617670681 7.13631332226782 3.534550744678 3.39941693038722 5.1532840939105 3.80327872727126 4.58550746470849 3.54404840770504 3.67832315661216 6.74501270376479 3.42762445997438 5.17736881108698 3.44051830746251 3.44390932706295 5.27671078849363 6.25406624320853 5.18209230412044 2.59979625578436 2.59979625578436 6.69402617245391 2.59979625578436 6.53619089083398 3.30273000440967 2.59979625578436 4.88216487654696 3.72763771818756 6.66395027632603 3.35998747224409 2.59979625578436 5.63172165257368 3.71107914194521 2.59979625578436 3.38028800220858 2.59979625578436 5.83824195135751 3.76083040956131 6.54368428719845 3.14104836382465 2.59979625578436 5.71156242347031 4.4848100761916 5.36305375509599 4.96354976747314 3.28754744734438 6.05479309803576 4.71733114850645 3.77811259546182 2.59979625578436 2.59979625578436 6.81222612989568 4.72029402468969 6.45673352290304 2.59979625578436 3.22543616017794 5.61428146052726 4.39002622039475 4.0544353123871 2.59979625578436 3.70765324548476 7.61039284937354 3.11194123837751 5.97609700426404 2.59979625578436 6.81466234872932 3.00717831127145 4.52309818206087 3.45191339399238 5.3211990165506 2.59979625578436 2.59979625578436 5.08479995641117 2.59979625578436 2.59979625578436 2.59979625578436 3.06791173847519 5.09488110204306 5.01695860005781 2.59979625578436 3.6939030069005 2.59979625578436 5.1245045648892 2.59979625578436 5.67228931414433 4.59493369511658 2.59979625578436 4.82444762630452 3.17519681097436 2.59979625578436 3.93861722671367 2.59979625578436 5.41514279013275 3.58497213633413 5.64292686070989 2.59979625578436 2.59979625578436 5.62794077127204 5.23070429151555 4.32595690601084 3.4373015361164 2.59979625578436 5.90598509684603 3.28857685202619 6.1159003933521 3.2005024480778 2.59979625578436 5.55089249797162 4.09270342522085 6.13062307625441 7.74934966405544 3.00996798027269 5.15143903627714 2.59979625578436 5.78483958858622 2.59979625578436 3.16768203400873 5.79117884578043 2.59979625578436 6.11378370169449 2.59979625578436 2.59979625578436 5.55238397036134 3.10037248322062 6.16668703682895 7.1784290468592 3.13846362547094 5.02682463354425 3.82545553009634 5.40361904632998 3.17503269450207 2.59979625578436 5.18716645047581 3.64610360094838 3.16701331005524 3.49183502491586 2.59979625578436 5.55857149518346 2.59979625578436 5.33515992887334 3.41380625865222 3.13618426178944 4.45104021527146 3.25329403012386 6.5946370970986 4.65912727125763 2.59979625578436 5.65096250942347 3.08843871467039 2.59979625578436 3.79604160691808 2.59979625578436 5.44915036410671 2.9940602321428 4.97899179581339 3.76194308366252 3.16817936116962 4.09556639892027 2.59979625578436 6.80970354783746 3.44756539621456 2.59979625578436 2.59979625578436 6.11822219948435 2.59979625578436 4.01220060360045 4.28052500265447 3.77831734439766 5.17618750116367 2.59979625578436 4.36136542886796 2.59979625578436 2.59979625578436 6.17573483780528 2.59979625578436 3.82542006230712 4.10543432868527 3.48186864689569 6.77454846835612 3.20579552351965 4.01950480309998 4.01002353899641 3.17888988534499 5.15021059173506 4.80612664092285 4.40806347636787 3.9724306003549 3.1364641154621 5.50633904346967 4.64551198212417 3.7666745217418 5.69028499101996 4.66496412858191 5.16721787356366 3.2650180229635 2.59979625578436 2.59979625578436 2.59979625578436 4.72669514704258 2.59979625578436 3.0312983665093 6.44676878467853 3.49674835093757 5.58204805622881 4.15158134811954 4.04329959410607 2.59979625578436 2.59979625578436 6.0788464743258 2.59979625578436 3.85784711651453 3.74827886475334 2.59979625578436 5.65937695830154 3.43807603486059 6.59987469840866 3.72219487660684 2.59979625578436 5.22728886613784 3.25014544349024 5.96341899601749 3.23218886600296 3.17623298287933 5.45781918712519 3.01582169102262 5.835518841227 2.59979625578436 2.59979625578436 4.77939764540552 3.17608306896042 3.23544690453558 3.38024867922274 2.59979625578436 5.17373267030685 4.18564578347788 4.08725976475088 2.59979625578436 3.17356662868593 4.28576520983523 5.85727374172798 4.2297239823905 3.68464331108315 3.14632375028407 3.33483351561316 3.40495493333963 3.97251961287674 3.38102029954925 2.59979625578436 4.25161846552987 5.40876664423866 3.88480196406123 3.9711913968225 2.59979625578436 2.59979625578436 7.43364479029116 3.33163621273224 4.08487932790163 3.56237904458978 2.59979625578436 5.14825987597544 3.73352168770383 3.51666604241297 2.59979625578436 4.45826117511347 5.83391596067869 4.16573373705861 2.59979625578436 3.86141827164865 3.74944109507207 6.07240542487601 3.50719198956029 4.39907587562559 4.81476674337399 2.59979625578436 5.80087775391969 3.45643796967227 6.74965626920441 3.58549110300089 2.59979625578436 5.92347275332307 4.28550640542332 4.57930919060717 3.19774625800259 3.43497551468937 6.68922686096467 3.61039820947627 4.18601845275456 2.59979625578436 3.24931906988771 5.28479615450192 4.66085053026112 4.86234590537453 3.17865863106762 2.59979625578436 4.75510091358687 2.59979625578436 3.29274630253399 5.15709090425703 2.59979625578436 5.62317574770442 5.09268380854066 2.59979625578436 2.59979625578436 3.51786239715108 5.92445655638287 3.66660763987476 4.22872016296932 4.11671170841705 3.6587341302309 6.05892221297907 5.46707207655945 2.59979625578436 3.34915287415242 2.59979625578436 5.59048318634851 2.59979625578436 5.27487038899457 3.26109012879803 3.43349796729455 6.04101013608983 4.8468384723005 3.79703594294614 3.69879294883086 2.59979625578436 5.85323108865956 4.32289314903128 4.8805806646356 6.77845189150247 3.15022104454705 5.26759424286621 3.85195295809741 2.59979625578436 3.22380152582246 3.19836810956745 5.95465914855577 5.59557916781876 3.62300795218542 3.47458296180241 3.38416193941179 4.83028291050932 4.04533076821064 4.32111441007705 3.80321908370672 3.4497260527321 3.88662622344819 5.14434096377525 3.17264699689973 4.2003323745881 2.59979625578436 3.57674982719609 2.59979625578436 3.37434341157556 4.95098280256497 3.82252380390466 3.68145239178643 5.67444743004772 5.91630593089149 5.96329366768747 3.41425061787075 2.59979625578436 5.33440320769063 2.59979625578436 4.10136269640113 2.59979625578436 2.59979625578436 5.09033260165601 2.59979625578436 2.96925739016971 2.59979625578436 3.25797369082606 5.98154801121645 3.37221118168512 3.77807859896217 3.50383966973202 3.83889866013239 6.59926753254239 4.53578552123766 4.16841990036692 3.49033222288615 3.14391809079161 4.49136686158297 2.59979625578436 4.02966232232777 3.48571073429127 2.59979625578436 5.30820284865007 3.4519326062339 4.50418565062321 3.13125931646859 4.26496661200365 6.44549807238984 5.37264911276413 3.39541109862574 3.28076458677052 3.23323260867859 7.85531649933701 2.59979625578436 6.70663191536635 4.96184387829965 2.59979625578436 5.48001870182165 4.63180715136405 3.89725386825431 5.27833975983921 2.59979625578436 5.73076986035242 3.8603873958249 3.15604534493096 4.01002037216815 2.59979625578436 6.14616968950625 5.88696543069844 3.36314563101168 3.43303792983199 3.58442279894073 5.28709725093575 2.59979625578436 3.78379361415949 2.59979625578436 3.26967113465158 5.70242089440411 2.59979625578436 3.82410692028373 4.46339756559798 3.13589593959261 5.62294666313479 2.59979625578436 5.4135432525821 3.63664094407163 4.1211669208224 5.86776733150188 7.34281327697216 3.83744765303283 3.10730057077166 2.59979625578436 5.7945782289028 3.60301848506402 4.88301240506072 5.05783514577477 3.17231317506197 2.59979625578436 5.97857271555039 4.42860944151794 5.6443363590161 3.15134302408755 3.09151528685361 4.19357869695716 5.06708638173019 5.66006758129714 2.59979625578436 2.59979625578436 6.68004987797182 6.39059618583315 3.37541245998031 2.59979625578436 2.59979625578436 6.3811581025713 4.52165364896855 4.70314904124276 3.32485930650937 2.59979625578436 6.73023059673452 3.05152976655718 5.03570908677624 4.16840704890486 3.91210167410363 5.61821712786228 2.59979625578436 6.76304683579517 3.44342650184341 5.31201624700912 5.70986442768108 5.70082896621754 6.06799126869845 2.59979625578436 2.59979625578436 5.24695994787759 4.06527615687636 4.941953543787 3.48797309690425 2.59979625578436 3.12404357264528 3.32526864023558 3.13896247932804 2.59979625578436 3.96073882320318 5.97051241531044 3.44382243362458 3.82616644787739 2.59979625578436 3.44191213325748 5.83685853652579 3.35646095424594 3.43933261008128 2.59979625578436 5.13632216302719 5.03489662312312 5.71948657128785 4.66843092139502 4.77721345137775 2.59979625578436 5.99858956606398 4.61262912306412 3.79652443099544 3.42720419169766 2.59979625578436 5.0735019820981 2.59979625578436 2.59979625578436 3.63770880969205 3.22721475254557 4.89144249441463 3.12386348523869 3.66601713775343 5.08444979468865 3.58986033417048 6.01131070799788 3.10937730926642 4.18046583791539 3.35753510202584 2.59979625578436 5.94469291180774 3.0284462862932 3.44879108853492 2.59979625578436 2.59979625578436 6.24375922535233 3.48741306523119 3.33659959047805 3.7464171855587 3.21960951687133 5.87236365989212 3.51257235890329 4.61966230057007 3.09490341468928 4.89275753417097 3.90745628026551 5.25609688974231 5.35197341438133 6.17734818292394 3.35805347339294 2.59979625578436 5.89822336901242 3.69810982247138 3.63802504669685 2.59979625578436 3.37185434725751 3.8918414592231 3.13903998395891 6.0009977080941 3.64876012622529 2.59979625578436 4.55277631644368 2.59979625578436 6.75188362596332 4.09207339606857 2.59979625578436 4.91389797817379 4.38842282619539 2.59979625578436 2.59979625578436 2.59979625578436 5.29434568290941 5.35176795573465 3.90720832049848 4.48456474043965 2.59979625578436 5.43094624524561 3.85308277363896 2.59979625578436 3.68263909842841 3.45273288614406 5.63073806229495 3.79816915789271 5.35314573648259 2.59979625578436 3.83308018553565 6.4564005276664 3.61701055796051 3.67953587081363 3.3197901182369 3.6888404671252 6.14156627062532 5.24064542121141 4.7476666562456 2.59979625578436 3.46429402943855 5.45667075841334 5.40205466475858 6.82697043272383 3.11863948399305 2.59979625578436 4.23338162835838 6.59678261966454 4.66691983029129 2.59979625578436 6.55853982094898 2.59979625578436 5.97283527285976 5.06678363504805 4.98574003949392 3.39912989984874 4.36577030852501 4.27552575341503 4.04455789294339 4.9280680390984 2.59979625578436 4.83365273438365 4.40711821045092 5.28187621041297 3.40187214262271 3.4568536655671 5.20236288817359 3.76689638944811 4.41050221097096 3.12734860701425 3.10979399629646 4.78554030253928 5.07111080594287 4.61035451959304 5.87458918596031 3.24766064870577 3.52788263827347 3.50439436163838 5.93531668133235 2.59979625578436 3.74095456484091 2.59979625578436 3.67495035924399 3.12117286708181 3.11790825992549 3.91433047546419 3.64178627644869 5.39254535624365 3.51826406352103 3.7921270888656 3.09477353892355 3.10899527952792 3.44650063410331 2.98900452407651 5.33254782967975 2.59979625578436 2.59979625578436 5.29431461762875 3.2546236740327 6.07488560079574 3.28474754635573 3.62172014672093 7.0687015065943 5.94278622028215 3.81194521333395 3.13842484873088 3.98234796672953 6.19456263710507 2.59979625578436 4.50370783464746 2.59979625578436 3.98509299291127 5.43284111539091 6.85830865401428 2.59979625578436 3.5405384840355 2.59979625578436 6.51186054470593 5.49914161696608 7.03524566095759 4.64669143697385 3.21892146666363 6.08355392636178 3.23023422384682 7.0201726147603 3.059035661787 3.52149089330638 7.02735032266099 4.61310908830429 5.08174784599893 2.59979625578436 2.59979625578436 5.29319265543537 2.59979625578436 5.87118656197531 4.09991899527981 3.13594984025197 5.51870886908789 3.40296774934954 5.67882521939068 3.71512645345224 2.59979625578436 6.72320630386973 3.15933397875847 6.14276733309425 3.26704859034321 3.30313529149927 4.97770195845779 5.84973873461553 6.72965586585837 6.58999058080554 3.16483281905453 5.1841476463653 5.36517402880472 6.03710767101932 4.53000998496759 2.59979625578436 2.59979625578436 2.59979625578436 3.76006514077978 3.11287055727565 3.46923753091554 6.37231379723551 3.66636006968075 4.1442161609005 3.45824826314557 2.59979625578436 4.91072733598358 3.39575812278152 4.07186612216576 2.59979625578436 3.57226173833166 4.40459503321486 3.54645731268943 4.57343399013619 3.1167432246131 2.59979625578436 6.78804988534651 2.59979625578436 5.20839888582538 5.00000176257895 4.7189432122301
```
