## Supplementary Table 1 for "A population based expression atlas provides insights into disease resistance and other physiological traits in cassava (*Manihot esculenta* Crantz)" (part 358 of 405)

```
Manes.15G162000.v6.1 3.14683983215409 2.59979625578436 2.59979625578436 2.59979625578436 3.84804716680082 2.59979625578436 3.38466486369882 2.59979625578436 3.23690244174881 2.59979625578436 2.59979625578436 2.59979625578436 2.59979625578436 2.59979625578436 2.59979625578436 2.59979625578436 2.59979625578436 2.59979625578436 3.54809303130482 2.59979625578436 2.59979625578436 3.25601641733816 2.59979625578436 4.10739775889812 3.89694462323071 2.59979625578436 2.59979625578436 2.59979625578436 3.45177722385841 2.59979625578436 2.59979625578436 3.2385184270877 2.59979625578436 3.19522409136653 2.59979625578436 2.59979625578436 2.59979625578436 2.59979625578436 3.74501690071293 2.59979625578436 2.59979625578436 3.58930414174586 3.18911703177846 5.33890285395495 2.59979625578436 2.59979625578436 2.59979625578436 3.55116117433422 3.13370949737372 3.53623203608649 2.59979625578436 3.72115701274549 2.59979625578436 3.5101337076775 2.59979625578436 2.59979625578436 3.47984882381643 2.59979625578436 3.86635365411974 3.35998747224409 2.59979625578436 3.13655648183482 3.10654593426012 2.59979625578436 2.59979625578436 2.59979625578436 2.59979625578436 2.59979625578436 2.59979625578436 2.59979625578436 2.59979625578436 3.21186130151986 2.59979625578436 4.68113159220027 2.59979625578436 3.56363431401342 3.33639421091845 3.70556499966493 4.54675682381309 3.47446958302545 3.19937689101105 2.59979625578436 3.17512532819144 3.60689911294869 2.59979625578436 3.66741940896117 4.22080656398757 3.78968888578922 3.68708708770417 3.45699432410408 2.59979625578436 3.37075857297035 3.91582517406184 3.10301656909335 2.59979625578436 3.17011221737183 2.59979625578436 2.59979625578436 2.59979625578436 2.59979625578436 3.6528856630646 3.10849398345359 3.47304370785199 2.59979625578436 5.12862405186618 3.32834234306411 3.06791173847519 3.17721740656458 2.59979625578436 2.59979625578436 2.59979625578436 2.59979625578436 3.23406369003861 2.59979625578436 2.59979625578436 2.59979625578436 2.59979625578436 3.30063053759635 2.59979625578436 2.59979625578436 2.59979625578436 2.59979625578436 2.59979625578436 2.59979625578436 2.59979625578436 2.59979625578436 2.59979625578436 3.46370293381128 2.59979625578436 4.09362941531318 2.59979625578436 3.74662764509982 3.0212344291614 2.59979625578436 2.59979625578436 3.90750928558192 3.23404875933684 2.59979625578436 2.59979625578436 3.55969412797435 3.51812105738734 3.41213166059614 3.51243713826058 3.4599404101843 2.59979625578436 2.59979625578436 2.59979625578436 3.50034930713511 3.73410293698977 2.59979625578436 2.59979625578436 3.41194443992594 3.09669850574795 3.58662713358507 3.98407844717818 3.81804153400125 3.3572885702161 3.4487476336749 2.59979625578436 3.48059009761494 3.58357647506077 2.59979625578436 3.13501077494869 2.59979625578436 3.39695909782473 3.12023197235027 4.69442388930341 3.41510177671445 2.59979625578436 3.31819734655646 4.07750243074957 3.35411837759803 3.75268355076772 3.06384658117584 2.59979625578436 4.19961073988961 2.59979625578436 2.59979625578436 3.08843871467039 2.59979625578436 2.59979625578436 2.59979625578436 3.5456607458205 3.27853162965225 3.60860218301673 3.34647505545364 2.59979625578436 3.23306554339514 3.36040777907706 3.79609671152573 3.87188620843651 3.037160815614 2.59979625578436 3.22221931818771 3.21994986238806 4.76675367797958 3.77457475802958 3.13848911460483 3.48383847847714 3.41874749654539 4.36136542886796 3.32419446547007 3.56999139100163 3.36958725084717 3.83335999253602 4.66585784344781 4.2799545038972 2.59979625578436 3.53544658893668 3.20579552351965 4.01950480309998 5.68284184786415 2.59979625578436 3.42444996502386 3.37140050762372 3.50450419362394 2.59979625578436 2.59979625578436 2.59979625578436 3.33238703215835 4.21040922125271 2.59979625578436 2.59979625578436 3.23943786201555 3.07224328759053 5.10654259929945 2.59979625578436 3.35455894485225 2.59979625578436 3.14584555959347 3.55094492364278 3.25982382466975 4.38172056419273 3.77066255425936 3.35832488643014 3.64088381960222 3.05800329061214 4.66780110147988 3.19240955863012 4.25748311823964 4.42338481975009 3.60068947668391 5.105975138733 3.07492497937578 3.56341988191345 3.13246240288098 3.57769357505133 4.94439999198879 2.59979625578436 4.00959847734421 3.87897467098637 2.59979625578436 4.88324698214231 3.08092639916607 3.67897656628886 3.83472820491349 2.59979625578436 4.81583341334164 3.36707522615221 3.17608306896042 3.23544690453558 2.59979625578436 3.76766519734335 3.04994649852283 2.59979625578436 3.92356711866944 3.80440871900827 2.59979625578436 3.13449354499906 3.0751254337643 2.59979625578436 2.59979625578436 4.57197925158801 3.94102217721332 3.52565598760109 2.59979625578436 3.24021384773122 2.59979625578436 5.54699547950021 3.05198833785288 3.30262129821875 3.35219443992066 2.59979625578436 3.4551235647353 4.24992696834509 2.59979625578436 2.59979625578436 3.2866359024642 3.89059840223539 4.612130273966 3.17749061347233 4.14046207891568 3.83026908218474 3.61762036583983 3.50842549389157 3.65250326144447 6.01524137222707 3.86141827164865 3.99085346973984 3.79430694705734 2.59979625578436 3.3438924755943 2.59979625578436 3.21057785747254 3.16495280147876 3.79469870865205 3.78369508661944 3.58549110300089 2.59979625578436 2.59979625578436 3.42897032873693 3.9071059728123 2.59979625578436 4.72240587055941 4.74497281638233 3.70258396608002 4.56881824605895 3.63892444229326 3.24931906988771 2.59979625578436 3.19446987617811 2.59979625578436 2.59979625578436 4.00674405613865 3.77327403698529 3.89930246160633 2.59979625578436 2.59979625578436 3.20150989367274 3.39636825993239 3.38617171524093 2.59979625578436 2.59979625578436 4.69710288722888 3.62556512346228 3.66660763987476 4.22872016296932 3.81847511642453 2.59979625578436 3.09304328024829 3.52860207380879 2.59979625578436 2.59979625578436 3.84804290290565 3.96156473992612 3.66820388359967 3.95982811261332 3.63238902565073 3.76349752466115 3.6251123192678 2.59979625578436 3.97016073246353 3.15916706065669 3.63688284357859 4.93713573728929 4.07859791806296 4.8805806646356 3.3916204310571 3.37363417613735 2.59979625578436 3.58139977578277 2.59979625578436 2.59979625578436 3.44044597459969 3.03225364507438 3.0825107763154 3.73814861403534 3.71829811035671 3.15779812644779 3.93380540512647 3.55487327987091 3.49785141248313 4.25857338935828 3.29703488223369 4.36784157701945 3.63197870718994 3.49698718962251 4.25496845764982 2.59979625578436 3.09522200693535 4.87052579730433 3.85933480019695 3.5829904785219 5.22215648746562 3.29333401168874 4.22405537504567 2.59979625578436 3.73802955497561 2.59979625578436 3.12273955512324 2.59979625578436 2.59979625578436 3.45810852995427 2.59979625578436 3.37486818389207 2.59979625578436 2.59979625578436 3.12088499837687 2.59979625578436 2.59979625578436 3.54865317049011 3.37221118168512 4.63763601753627 2.59979625578436 3.16746079526105 3.78201820742754 3.22344610197473 4.77470445966657 3.62292636951278 3.14391809079161 3.54002058805831 3.53203352010553 3.63068502978547 3.5865668184866 3.25899884065111 3.30034534379421 3.09650342821345 3.27550176493931 3.34726718077738 2.59979625578436 3.5901497985518 3.35537022837668 6.56884414813799 3.55429179112453 3.37256917773833 3.85652900328212 4.40999870234295 3.99200293977257 3.90633645017812 4.51807233122546 3.72466056966378 3.23104363615593 3.97064834467448 4.39894881501769 3.96474163586061 3.72476496377402 4.01736155786525 4.81527597678006 4.20905488681337 4.79922321739545 4.87672026447415 4.75331904367428 4.23734485464685 2.59979625578436 4.57206896782117 5.24819031238026 2.59979625578436 2.59979625578436 6.58999306620085 3.82697302268523 3.73269580497058 4.04227940394034 4.93633219493801 3.05578649445254 3.5181177796101 4.72963692121701 3.33926872403034 3.83280511350536 3.07142817417063 3.7714153316878 3.52125331557304 4.50030546295362 3.43856895038844 2.59979625578436 4.50758259972158 4.21181239857201 3.60301848506402 4.35152909985919 3.41079602512175 3.00594591942254 3.19855137885276 3.13091120944092 3.18485473878746 3.46981407879668 3.37519338652555 3.09151528685361 3.04596543434785 2.59979625578436 3.76236799639634 2.59979625578436 2.59979625578436 3.5895004728487 2.59979625578436 3.91357261789756 2.59979625578436 2.59979625578436 2.59979625578436 3.0490669307664 3.52086051291967 2.59979625578436 2.59979625578436 3.30170228463906 3.05152976655718 4.41262461069883 3.36713490980945 3.44647907091879 2.59979625578436 3.37150153489142 3.57485221678413 4.91152568026685 2.59979625578436 2.59979625578436 4.48706839994693 4.568187579236 4.03889162416312 2.59979625578436 3.6289994566789 2.59979625578436 3.30262648282872 2.59979625578436 2.59979625578436 2.59979625578436 2.59979625578436 3.13896247932804 2.59979625578436 2.59979625578436 3.36898212416835 3.09168813019347 2.59979625578436 3.56844582822542 2.59979625578436 3.13561726277176 3.03997188674666 4.12119666419391 2.59979625578436 3.93343152360907 3.29901172108088 3.34921949652031 2.59979625578436 4.11066704029542 2.59979625578436 2.59979625578436 3.5571088832189 3.53701673775558 2.59979625578436 3.67704188197736 3.12380631914321 3.94470379301307 4.69684545549118 4.03905554454009 2.59979625578436 3.10526400266323 3.7475882234462 4.43891467282894 3.66140025771279 2.59979625578436 2.59979625578436 2.59979625578436 2.59979625578436 2.59979625578436 4.30483835102731 3.72956585140675 3.20381007552223 4.40552093617854 2.59979625578436 3.11591032459858 3.81753879539291 2.59979625578436 5.3325877757504 3.07812638981679 3.4698560644291 3.35112322452084 2.85685819631722 3.0753039300318 2.59979625578436 3.89557230081773 6.1119700480097 5.16321635136347 3.88657856018572 5.59244097782911 4.06945102054039 5.26194089402418 4.74399541057762 4.79479374779162 5.61659350142145 4.63261241683237 3.37185434725751 5.14287709749414 3.3580901148347 5.91912957017802 5.97457058692884 4.10636971646571 2.59979625578436 2.59979625578436 2.59979625578436 3.18528064700602 4.84490982213826 3.87627587420941 5.29969847041398 4.37581940850558 3.25879465846468 2.59979625578436 3.27099546505006 4.19743568805772 5.3884027757582 5.68512427494034 3.16658854311766 4.6937137505938 3.74953314786708 5.55445011610562 2.59979625578436 2.59979625578436 4.46432671092422 2.59979625578436 4.69955162925969 2.59979625578436 3.48471841849718 5.05050523977063 3.48513351680472 5.72596010558192 4.40455012698823 2.59979625578436 3.14237529736743 3.05399940778521 4.87180778045192 3.66867578689213 3.93866419911265 2.59979625578436 3.39724226744863 4.39851002967492 2.59979625578436 3.72416687134683 3.68569758297786 3.47469189890208 5.21678880130161 4.60972899230954 4.75336636520333 2.59979625578436 4.08737162413942 4.95072770346693 4.98574003949392 3.39912989984874 4.5483017892043 3.50978775222963 4.20011875794382 3.136598296543 4.87964051764886 4.07158411044521 2.59979625578436 3.36223058634014 3.170552578228 2.59979625578436 3.46270972026923 2.59979625578436 4.91345366195023 3.95318370538038 3.31738323501506 4.03378337133462 3.7908095180558 5.42034086944471 4.3449948183877 4.12769007853809 5.16036276073735 3.1277135856963 4.40514309164492 4.8911084257173 3.41695097319566 2.59979625578436 3.14662082988331 4.43498360362456 3.32868425701424 3.91433047546419 4.04450568037174 3.34368402516979 3.18649476359596 3.71886684136737 2.59979625578436 2.59979625578436 5.28971450059116 3.14857604664619 4.52292993944079 3.39597509573417 3.18764437601324 4.73330774766831 2.59979625578436 4.17518409601352 2.59979625578436 3.11870604035815 3.77942781647629 3.41735742232595 6.04467124213269 3.13842484873088 3.54042399501909 2.59979625578436 2.59979625578436 4.16207225129035 2.59979625578436 3.98509299291127 2.59979625578436 3.19378284176863 4.79587404593374 3.5405384840355 3.52129112065354 4.39557409222477 3.78781078551315 3.61692676086504 3.17004009026973 3.81162879428818 2.59979625578436 3.67537270766846 3.34414564086158 3.059035661787 3.13790827944038 4.08963289548746 2.59979625578436 2.59979625578436 3.90526043493123 4.08532605132558 3.79767607714606 3.39292817232686 4.4541781631331 3.49119366410399 3.13594984025197 3.47524811535511 2.59979625578436 2.59979625578436 4.99601345587389 4.09791810019352 4.0607334142174 3.15933397875847 2.59979625578436 3.07369795760033 3.30313529149927 4.03289231421822 2.59979625578436 4.85803541719254 3.95828636864774 3.56654590433154 3.76939221559305 2.59979625578436 5.56735568768388 2.59979625578436 2.59979625578436 2.59979625578436 2.59979625578436 3.61108609015459 3.11287055727565 2.59979625578436 4.32470220899727 3.43325699342525 3.78979541414061 2.59979625578436 3.8356080573271 4.0812256966388 3.06320104111917 5.10615661695195 2.59979625578436 3.09288309947995 3.03967187552959 3.54645731268943 7.52272690155066 3.83478323732567 3.64772177115844 3.75692974839097 3.12984163088293 4.12974799444061 4.59191235501145 5.61946629250731
Manes.15G162100.v6.1 7.14496773470259 5.89876124288946 7.0517120790849 5.42531426436694 5.26019657999389 6.32056840085385 4.02736728603004 8.18157056018106 5.13373128822263 5.73311300999466 7.57450191031671 5.29255066252491 8.28027636373203 5.81286529111601 4.95443578019244 7.27060633303386 5.47082451664379 5.40690247268181 5.74191609157512 6.88301615220206 7.20461035383629 5.4748588447467 6.03716597840388 5.76441195406632 5.44601631622123 7.21615701804042 6.19703510467153 6.52058569494264 5.89198044140247 7.24326499899817 6.61724510424687 6.04253176778005 6.81912012604316 6.72842106293722 5.74417760066846 8.18446206374967 5.1532840939105 6.66015135557644 6.86357178484654 5.71936096199077 7.59181688531296 4.6729829773453 6.68721158354343 4.37899251711219 4.7347230250455 6.48616962709067 6.85961020428839 6.64565433119088 6.43359983290629 5.00631146867934 6.47139579294261 5.74943019125941 7.03684589482485 6.15956892819545 6.27989370860362 6.56582318498986 6.18755703072987 6.57199896436859 5.22047165238079 5.69745951048015 5.778259876571 6.00405856727443 7.61701251324726 6.32364397525139 5.73459146658736 5.10779932503041 5.73753976365307 5.03344696906225 5.97072158235304 5.67571070627418 7.08451502438628 6.01611879535913 6.30105893725491 5.8166066397783 6.1775680108337 7.70387053644235 5.03583579443675 8.82016914027546 3.77811259546182 5.24633124407731 6.39086461949268 4.95685305881745 7.4190608676944 5.2507136267951 4.92201182942492 6.85833079282292 6.1131975125895 6.6475986239997 6.80508130419137 6.14066455689266 5.85262515563553 5.49150780376062 6.87741973598963 6.19893709751261 7.0281325268453 5.94090775414211 7.47444843179624 5.35165659999904 6.84129448167462 5.58595093551149 4.12470558534036 7.26950401666194 5.58472420735743 7.34988615235216 6.38223026684978 4.42393333905832 7.16200422662378 6.53787735973254 7.05032290427146 5.69139316155131 5.66946885521659 6.80178793317282 5.90041966744993 9.49600605088216 5.67228931414433 6.45381184103761 7.99635375297803 6.11310070117554 7.1479654365967 5.30286778246283 5.85144193459938 6.96342744390966 7.46748834781813 8.09542125274376 6.90495582507621 7.21639008863134 6.91292788270047 5.15903933203595 6.87560603646102 5.91494430450383 7.7390258721428 4.9600700114272 6.00383573778607 7.84696185339256 6.48686950649457 6.66286028696829 4.90433684159306 6.71043197349372 6.15977218095801 5.94582206048232 6.61644096518902 6.78730048523798 6.60009521215177 6.7217247674933 6.48016436988293 7.36183442839758 5.5100165014492 5.94348614963673 6.73397386447227 6.11378370169449 8.15776337996723 8.07347279014122 6.18238986422974 6.47756824537091 5.71643183334945 4.38143029808954 7.02043741110216 4.95042025022889 6.55479732520666 6.09374517529789 5.68508287266111 5.33319485427098 6.07202361552584 6.92761438975703 6.26944069132395 7.71230476799797 5.718309513407 6.0276665605914 6.05100434830062 6.22002292491476 5.3558199847208 7.06515152386253 6.84121809620459 6.666664582387 8.19964993465799 6.8565622562743 4.73996000033712 6.14287058453326 6.83679351814498 2.59979625578436 6.52550795698421 7.2877473529188 6.27686182342208 7.1788453007742 6.80886021083858 7.41341607228423 5.62957948661868 5.49620376550624 4.76299172366203 5.14379069008031 4.45535680700266 6.61774828437581 4.42033667557057 5.39895495006319 5.82259456604084 4.31893936656113 4.71686264545529 4.97625927518158 6.41404008023558 6.23532496530609 6.08281670783538 6.74126538455031 6.13806189319236 4.95260789306871 5.98500615354087 5.39976700695726 5.08871183289597 4.94486706098072 5.17760431951437 5.99198918140393 5.14839013390328 4.29698152893129 4.73225623988062 5.6255563019991 6.98489115150686 8.38447614213154 7.09584645881476 4.48287256068047 5.97145614305537 4.76972707999431 4.21040922125271 5.55060037405516 3.92783410820748 4.72699578887085 6.9992648428618 4.36717994840497 5.3297934882194 3.65568174542466 6.73099770965066 6.34161659370159 5.93643891385158 5.52943312384221 4.55228589297639 3.77066255425936 6.41661683141575 6.33787046342164 5.39517593808594 7.06589533938509 5.75416198637404 7.61952471064689 5.30084735932263 5.01081041582374 6.76236857960498 6.51311754540104 6.57337872673607 6.5746942084037 6.11820169805365 7.63226246990506 7.48697497371447 7.78911369864872 6.64267202142078 5.54984956590515 7.2113514195147 6.93949163896164 7.05704450592847 6.15768556584158 6.68309901941219 6.20686151704954 6.20838661941223 7.92658507916939 5.861324886207 5.75920528963796 7.366214296404 5.92846686832793 7.5644788511845 5.72411331779836 4.26013833428749 7.43619080285779 6.85055298085366 6.37033945933296 6.31943861582605 6.34630203357884 7.3359642439977 7.32756613620873 7.79356917347307 7.98026717542325 6.69273236574915 2.59979625578436 4.25161846552987 6.56370101560027 8.6496671913233 5.67345903774226 4.22510798963546 6.24782797701915 5.30967861728622 6.85040924105488 6.69617087159873 4.96577689279314 5.88039134564381 6.03530204381597 7.34528066059957 7.46345194846623 6.16109553590878 4.29948936547535 5.47352936060949 7.15282979430676 3.45882666299881 5.877029492259 6.78377564085315 4.47237527291673 7.4803873470674 4.57089772062413 4.17704803998855 5.47188736354773 6.39641028477771 7.562985979795 5.37340850602685 5.11246907287362 6.8071969632508 5.695117297246 6.31436758687569 6.8090928062539 6.63562400372879 4.52758699628218 5.48089980182372 7.01762591019521 5.85916375192679 4.24328468782932 5.7187415777012 4.8110345386578 6.75341739459097 4.86234590537453 5.16291835047948 5.265107817263 6.08903123791395 7.91946243998643 5.90647167775028 6.94862364836534 7.73530817477577 7.29365828572256 5.5651916274611 5.54394137795867 2.59979625578436 5.33665507950937 6.41273373759078 6.55628548564568 6.16399381394737 5.61482729545676 5.9317504871512 6.56585067312957 6.3087932297144 7.58274061779564 6.35621100738027 4.31740953134203 6.08289236241497 6.39030273469176 6.05865532197438 7.06968497442646 4.37577599104304 5.72622246342978 6.16601940669261 5.20598586774981 4.77571659600307 5.03572592487956 4.78368122139252 6.17095119139898 4.94677966869941 4.52416768822711 6.29724868197935 6.93240217186689 6.91521228150255 4.88808020132637 5.32200638941968 5.19075923653091 6.10145383185407 6.95616735880025 5.6536362570379 4.90932230393436 5.47090567956306 4.9252977729314 6.72797557300214 6.25418152518391 7.17123220396272 5.8501074896211 7.13591131326853 5.33456917217962 7.30042760382798 6.28017846965904 5.71793983796591 6.21795358815969 4.95782263726286 6.89718198488979 4.43581780240518 4.91462636128968 5.4639328413381 6.61963878775949 6.31589161288023 5.94462140478584 7.19092875435524 7.42078204407898 7.36129801519496 7.24525517345094 6.49442009215324 6.85352764800865 4.93725767405103 4.4569336025263 6.97407493894204 5.8942093806569 5.19149274648972 5.67812499151489 5.47887300015179 6.17233413270693 5.68068240293142 4.51155812955566 5.23920422721819 5.02289193562653 6.71380107137722 6.97274259859392 5.42820949545199 7.26786359660312 6.29156194512124 5.95361875691608 6.08947699529104 5.93198698605444 7.88292094619119 5.74718654497039 6.57278235797322 5.25734154641382 6.0549092005046 6.27268840857307 5.91242994641745 7.01837401704476 6.01117097646173 6.65105759302914 5.69460122352435 5.0467783230722 7.22733197891295 5.19893295702609 4.22259564920708 5.45337017334737 6.78444456612084 7.34726610265783 6.71185411416829 6.71955525663798 4.90134837809709 6.71163594196764 6.17367253325651 6.67370483841537 5.7049771539466 4.64821731345267 5.40416053601148 5.16553452455568 6.35804920203992 4.11044121592125 4.82994015631183 5.74105465690185 6.9334556451668 4.23299323003454 7.20185770102385 5.68160910780968 6.11467865994133 6.47121829867458 5.52612783838005 6.76658968000442 8.23237464784769 5.52575799677902 6.94637816163497 5.98387037371611 5.08397774405389 5.09913388626336 5.66173863416548 7.26517664922058 6.56150883117285 4.97352419318017 4.91800018587716 6.5144572497394 6.97147518927397 5.48150280191573 6.42241424313708 6.87927841462334 6.66956139769627 5.27019938553148 7.11053020776041 6.52370146803579 5.06377589075699 5.8325492968512 6.46379839906015 6.30643962008253 6.49267713913147 5.72984360845093 7.40037920788143 6.09897254457904 7.15845113125806 6.0899687808901 5.87775894665155 5.93889040245887 2.59979625578436 6.94535098825954 4.45625869774273 4.84957331114067 5.83251748084018 4.86575437622293 6.41610129703615 5.45896902627107 4.08602949628016 8.0872470780707 4.66405744234781 6.46082540152782 4.70334365877446 2.59979625578436 4.98014728270751 4.5364148985121 8.10991599090831 5.44016184115979 4.93396664425788 7.08912065178123 5.11536281586068 7.8498466959352 4.90563393536564 4.0947811449798 6.66630025562633 5.82777476694471 6.54122546464235 4.54857627572513 5.05717623119356 5.38293329913363 6.075777188476 7.09898042404872 5.53007248720465 5.5922457570621 7.25573851638974 5.57669147691055 7.36529379097721 6.68025849200562 7.01194842891752 5.24904955949546 5.06757800446858 7.2934537175505 4.75424634558328 4.29339578097922 6.79922172995397 5.02282265868811 6.26126524180455 5.23431924886836 5.65329302852944 6.5776592893984 7.11690880291807 7.12131023497937 5.56197276783355 4.49184761111685 7.79941685547101 6.02091774868105 6.10878530456669 5.62909311372815 4.67603057894539 7.14465100416224 5.6238881061868 6.70375386865077 6.11216983646588 6.08850805737842 6.37380596660998 5.07554014905557 6.65406200379202 5.86559303843714 4.48150388569802 5.66118322358864 4.34417810781001 5.73086405593878 3.85036913035679 5.22374919337619 5.80160937676303 5.67014893823831 5.32037633106668 4.57744941550045 4.99456990015612 5.06640650593626 5.89440867807631 7.0148992328078 7.01866540193785 6.26190650379998 6.35627645035081 7.25686518851391 6.95579822489704 7.40669571898928 5.94264135331163 5.89343979827181 7.04279344592423 5.86433763617526 7.8429505557952 6.65821227481983 6.07436399666279 7.63525160538858 7.17781566564121 7.89413659602411 5.789168194616 6.92046352056989 6.02768749976892 6.59708577612737 8.2588661188555 6.3283054085684 6.09196996738657 6.72164790923571 6.36603891295388 7.82430713261965 6.16102746604626 5.55628868110095 7.00462754867628 6.04873829167303 7.1552132649954 4.88162675144335 5.69125804731919 6.26839983752901 7.23300175842554 7.39722849533155 7.96621943120325 6.33022400202186 7.3547203662258 5.40015219415293 6.72785058749189 5.17001700588889 4.61451315910057 7.11488917638005 5.28328275629712 7.06854485087547 4.81120276544318 4.67145876055018 8.35851349892634 6.26497647261464 6.82170897885277 6.13956664337991 5.31216276199688 6.47825993942397 7.66336169508835 5.78475034502436 7.50645501633057 6.80504814192965 6.0784905810706 2.59979625578436 6.41065759047111 5.31973623540261 6.56406923492481 7.29437937287684 7.02247354666359 8.0062416497656 6.70373716741415 6.37497155579692 4.28711904250441 5.84925975859676 6.03754579994022 7.89018830356021 6.43755697611079 7.74572498535309 6.56068561307645 7.0907225334016 5.61477437703075 5.54165102599121 7.01927315577832 6.2287410357729 6.58882471247473 6.18512138883932 5.36642556457995 7.20337256667211 7.00760004956149 8.32846501327106 5.65149522003301 5.65021343227135 6.7900057274329 7.9582587112558 6.68013394689026 5.7511825381731 6.46539838209488 6.48995590619408 7.03032606965282 6.46026756682314 7.48478654597751 6.62699910559142 7.31193074245276 5.91527161752478 7.17002012196837 7.86429641475943 4.90744609715061 7.33529375266924 7.19549276742532 7.05095343609444 6.8578039253342 6.57169927028088 6.01035316637323 7.61361292607083 5.54946007661739 7.17821998352704 6.12249885742314 6.41293484834957 5.96011038127357 5.88548170279638 6.85444876149037 5.18372773815211 5.37325073172936 4.49564968957774 7.42227970722944 6.66377099631952 5.50035941480492 7.31064302333199 6.97361712583057 5.7841026913866 6.62522515222356 5.98538077940229 5.2109261433615 7.20861230501497 5.8471497567061 6.84929917298371 5.57436241675078 5.05838501516377 6.49520722366239 6.29878511251759 7.64606113193838 6.90358055903773 6.6982066804485 7.58936408132321 5.29319265543537 6.9312452981823 6.62853139640345 4.09991899527981 7.70928444862866 5.23322635757787 6.66858572179047 5.90912503956522 5.54072711871481 6.99947972327001 6.87688293344368 7.11224681665553 7.25697074183747 7.77173178274404 5.87089223229835 4.55722629693685 7.22088944985475 4.47686435721666 7.2004349749678 7.89484769487814 7.08711413573595 7.04203251798649 5.10867691195136 7.15026180884464 6.94954215664789 6.73680313972935 6.9579440590899 6.69786630841767 6.71082807012014 8.16837812580852 6.50271805110479 7.28640594865464 6.70734693759115 6.96070568497582 7.39136935445179 4.82057192202291 7.37353895871341 5.99601646734653 5.19009621893197 6.63962181167604 7.17755984474144 7.02597618064657 6.74180699753311 6.36597603654943 5.68673703116137 7.251922774986 6.75186850315327 6.55493084473273 5.0684557491192 6.81804401983635
Manes.15G162200.v6.1 2.59979625578436 2.59979625578436 4.03708300553585 3.50016072193926 2.59979625578436 3.15536754223307 2.59979625578436 3.11445218865464 2.59979625578436 3.53020872524022 3.23734708650533 2.59979625578436 2.59979625578436 2.59979625578436 2.59979625578436 2.59979625578436 2.59979625578436 2.59979625578436 3.27626599380655 2.59979625578436 3.46069714102254 2.59979625578436 4.20609378731523 3.56007187972487 3.36517982117798 3.58052694302842 3.56341288661491 2.59979625578436 4.41131441014984 3.95820998154749 3.28513972525459 2.59979625578436 2.59979625578436 3.19522409136653 3.14570398518928 3.71703346228035 2.59979625578436 2.59979625578436 3.27237941274458 2.59979625578436 3.48701286742929 3.04922317902088 3.42762445997438 3.43514863882075 2.59979625578436 3.20086796870012 2.59979625578436 4.19509937476731 4.05595995176715 2.59979625578436 3.60767939374456 2.59979625578436 3.75398817394522 3.9394207166569 2.59979625578436 3.76180760438162 3.47984882381643 2.59979625578436 2.59979625578436 3.66311783781629 2.59979625578436 3.87978480580529 2.59979625578436 2.59979625578436 2.59979625578436 2.59979625578436 3.57192143423125 3.43153906783138 3.93764853686409 2.59979625578436 3.91911997008639 2.59979625578436 3.35537191096595 2.59979625578436 2.59979625578436 2.59979625578436 3.49723216096386 3.50975638980862 3.57044147755019 2.59979625578436 3.62413774721054 2.59979625578436 3.40821820302597 3.82159636409266 2.59979625578436 3.95893596499787 2.59979625578436 3.24852250119544 3.1906912113914 3.64232470964442 3.24973940342139 2.59979625578436 3.32037428677871 3.10301656909335 2.59979625578436 2.59979625578436 2.59979625578436 3.19285832138037 3.63622688306178 3.03824441707797 3.07907070398862 3.71519268625639 2.59979625578436 4.4980152319154 2.59979625578436 3.73453100833969 3.95943347767237 3.00944776328652 3.9381579419355 3.6394512499023 3.6939030069005 3.16467000805317 3.05008182588941 3.75675057185501 2.59979625578436 2.59979625578436 3.76223258926034 2.59979625578436 2.59979625578436 3.74712202708874 3.43756941520291 3.35765264354746 3.58225755805724 4.11704435217266 4.20109041994389 4.02307215160948 2.59979625578436 2.59979625578436 2.59979625578436 3.53930605846071 2.59979625578436 2.59979625578436 3.19371833097314 3.56505178574322 2.59979625578436 2.59979625578436 2.59979625578436 3.27858906737281 3.61876043141201 2.59979625578436 2.59979625578436 2.59979625578436 3.06178703260991 3.64585980066798 3.70924260071793 2.59979625578436 3.39788747209717 3.38277700222404 3.53360745109231 2.59979625578436 3.98304074215472 3.41194443992594 3.29913367952584 4.36919115186269 3.59666499419307 2.59979625578436 3.13846362547094 3.33759702162212 3.73913197718237 3.61183965644603 3.58357647506077 3.65998495327592 3.13501077494869 4.44358595375251 3.39695909782473 2.59979625578436 3.78663384676346 3.73843338375418 2.59979625578436 3.11037841164054 2.59979625578436 3.13618426178944 3.12628544447371 4.40191441357335 3.81336031802539 3.5178190463899 3.39302171797744 2.59979625578436 3.43834722454961 2.59979625578436 3.00869623363141 3.04244381450743 3.33758649024277 3.47085227979306 3.75724959169815 3.13068999412181 3.39857787496319 3.23306554339514 3.78296797290542 3.79609671152573 3.09391014913098 3.87500039845426 2.59979625578436 2.59979625578436 3.81356006800688 3.00601590298794 2.59979625578436 2.59979625578436 2.59979625578436 3.18271528704513 3.0979139950087 4.00736470007236 3.56999139100163 3.23076972745041 3.61677307627576 3.82542006230712 2.59979625578436 2.59979625578436 2.59979625578436 4.23714878711994 2.59979625578436 2.59979625578436 3.17888988534499 3.08019605297528 3.83666295095041 3.97211625779623 3.10108304697002 3.51907024373083 2.59979625578436 3.4427930809436 3.13294224426404 3.07737644082094 2.59979625578436 3.05392758145134 3.63837469934118 3.70616435065227 2.59979625578436 2.59979625578436 2.59979625578436 2.9870565861914 2.59979625578436 3.06852274975295 3.33599306581088 2.59979625578436 3.98182252389378 2.59979625578436 3.05800329061214 3.43823763246653 2.59979625578436 3.5417079700816 2.59979625578436 3.1852947067468 3.0699466230511 2.59979625578436 3.76972904016815 4.05278435108193 3.17150791081674 2.59979625578436 2.59979625578436 3.06159220116022 2.59979625578436 3.48725331849201 3.17623298287933 2.59979625578436 3.18614183435273 3.11671905717742 2.59979625578436 2.59979625578436 3.14550218000467 2.59979625578436 3.23544690453558 2.59979625578436 3.61779196529466 3.4895835083083 3.07878727232066 3.48326144687435 3.4011667831687 3.85161638597065 3.97044904326303 3.53813335035016 3.6621909673965 3.44779333810738 3.36821729632826 3.12232509438277 3.06864531641847 3.53348012249341 3.69189906155576 2.59979625578436 2.59979625578436 4.15976610696224 3.9675824189365 3.35219443992066 3.16701465435691 3.69385719839574 2.59979625578436 4.54199578293609 3.72731921259944 3.08773589500831 3.80018150959644 3.07327005296684 4.47874480446883 3.94869021554797 3.39183450236513 2.59979625578436 3.50842549389157 3.87588028550127 2.59979625578436 3.2892755442546 3.74944109507207 3.09900823605374 4.0656012116129 3.3438924755943 2.59979625578436 3.79594636549562 3.83366973273459 4.64137502853661 2.59979625578436 2.59979625578436 3.66460190285215 2.59979625578436 4.44325925824805 3.53945940346149 3.32957983186862 3.43497551468937 3.70097135517803 3.50726645208533 3.74821834779386 2.59979625578436 4.00790902779624 3.57486033186742 3.19446987617811 4.57522959498697 2.59979625578436 3.82954128591687 3.44068119535472 3.41198659639537 3.57079195732032 3.2878030887128 4.02564945307247 2.59979625578436 3.15924501044427 2.59979625578436 2.59979625578436 3.71526741289055 3.25661411864085 3.52874432227956 2.59979625578436 3.3839879457408 3.35678698172305 3.09304328024829 3.78599847187112 2.59979625578436 3.34915287415242 2.59979625578436 3.40503430776885 3.89454065588228 3.95982811261332 3.72640000002685 2.59979625578436 3.06601140229909 2.59979625578436 3.10020146374746 2.59979625578436 2.59979625578436 2.59979625578436 3.66732780932737 2.59979625578436 3.51044221122479 2.59979625578436 3.38144601411272 3.96357768773387 3.09467911820702 3.47565525924005 2.59979625578436 2.59979625578436 3.75649269451686 3.84078515354222 3.71829811035671 3.5547880162334 2.59979625578436 3.72209426656321 3.33690766491106 3.15037536408807 3.09519307076167 3.35883779744775 3.20409142510325 3.40477900251321 3.800479234893 3.20164312672398 3.57674982719609 3.99533169006897 3.54296666098036 3.30161108955818 2.59979625578436 3.29333401168874 3.44343104455383 4.02112009448399 3.11932334026827 3.97645279359037 4.02797903875605 3.35812029621829 2.59979625578436 3.7234396992591 2.59979625578436 4.01045299094412 2.59979625578436 3.61517699161078 3.33282874095462 3.19857785665936 3.52286694781948 3.08059389465736 4.25532952395257 2.59979625578436 3.8589781122172 3.39758033565916 3.14025367911579 3.47516363191189 3.7349225253245 2.59979625578436 3.36487301352577 3.27040979766199 4.90174256782247 4.74975017063501 3.90470660337683 3.52428154965526 2.59979625578436 3.29886172274126 4.06127079942006 3.76313931055706 3.72285975990381 3.23341689300654 3.65679325577199 2.59979625578436 3.08352688683135 2.59979625578436 2.59979625578436 2.59979625578436 2.59979625578436 2.59979625578436 4.15424656868395 4.08149447416194 4.19997833854105 3.89725386825431 3.87768498285264 2.59979625578436 3.57995862099293 3.08920714372086 4.41627168405924 2.59979625578436 2.59979625578436 4.31473461025581 3.9513423975978 3.78709556924625 3.19302232415317 3.58442279894073 4.18680186450716 4.87133316523019 2.59979625578436 5.96092237770421 3.98033608325728 3.53243079865207 4.83853160494541 3.47810055175345 3.50086039765109 3.65452862104187 2.59979625578436 3.33926872403034 3.83280511350536 2.59979625578436 3.43931519236312 2.59979625578436 4.79629342473698 3.53440729344241 3.31390949928497 2.59979625578436 2.59979625578436 3.31617825122147 3.32230035878917 2.59979625578436 4.59355502558049 3.19855137885276 3.64502444241967 4.56760940443889 3.98797993311362 2.59979625578436 2.59979625578436 3.48189063170724 2.59979625578436 4.30447193731391 2.59979625578436 4.16844089843428 3.23299208811065 4.05590087440007 4.40294584547374 2.59979625578436 3.41604772664298 2.59979625578436 3.23264526912839 4.14712220237834 2.59979625578436 3.69156864533317 2.59979625578436 4.15831018516728 2.59979625578436 3.14554511358825 3.2027230823485 3.28610162710445 3.90722036148961 3.16980602888094 2.59979625578436 3.32965303865418 2.59979625578436 3.33126977399767 3.58227561620931 2.59979625578436 3.68243911328029 2.59979625578436 2.59979625578436 3.0992041201342 3.11793268627682 3.9229274409597 3.3372256094953 4.23089224699686 3.77931028300922 3.35802627900853 3.29891955515538 3.23026995721046 3.56996809434794 2.59979625578436 3.56844582822542 2.59979625578436 2.59979625578436 3.35646095424594 3.62112234937258 2.59979625578436 2.59979625578436 3.09661102337773 3.21395286454123 2.59979625578436 2.59979625578436 3.56316175631973 3.16296043660998 3.28280950206751 3.14717678469408 3.42720419169766 2.59979625578436 2.59979625578436 4.22065771998121 3.78815434729946 2.59979625578436 3.48037588270895 3.10526400266323 4.18518492878406 2.59979625578436 3.22180690923061 4.16984419134157 3.48794078037073 3.81799429195978 4.18046583791539 2.59979625578436 2.59979625578436 2.59979625578436 3.78320816394716 3.09463790016529 2.59979625578436 3.11591032459858 3.58127728083477 2.59979625578436 3.33659959047805 3.07812638981679 2.59979625578436 3.13403103541172 3.17161461745536 3.41619604011118 3.09490341468928 2.59979625578436 2.59979625578436 3.11225860773288 3.52425320467527 3.78669727175961 3.13901363613911 3.74577657031403 2.59979625578436 3.69810982247138 2.59979625578436 3.20691983770591 3.37185434725751 2.59979625578436 3.52338752856881 4.08372120898946 2.59979625578436 2.59979625578436 3.10783858502086 3.28117845314827 2.59979625578436 3.74825229684631 3.759045560907 3.42251220363524 2.59979625578436 3.19337031441694 3.25879465846468 3.47254829990629 2.59979625578436 3.12826845074903 2.59979625578436 2.59979625578436 2.59979625578436 2.59979625578436 3.12478781716686 2.59979625578436 3.15066378465705 2.59979625578436 3.5091143569893 4.25192822818291 3.80628733938985 3.28755938414103 2.59979625578436 3.14773248614781 4.01135707798147 3.67953587081363 3.3197901182369 3.6888404671252 3.52897576788513 3.05399940778521 3.22347444536885 2.59979625578436 3.21559004798566 2.59979625578436 4.25260842111898 2.59979625578436 2.59979625578436 4.15416678896926 3.0945433916009 4.18137640787961 3.81116212660665 4.18166335394134 2.59979625578436 5.21631662540804 3.18330204680804 3.70684774349347 2.59979625578436 3.39912989984874 2.59979625578436 3.76244400185774 3.64182534636077 3.65586713919034 2.59979625578436 2.59979625578436 2.59979625578436 3.6661895749198 3.170552578228 3.79526355007221 3.21444532604007 4.56920939338109 3.34910464508202 2.59979625578436 3.31738323501506 2.59979625578436 3.45357611062151 3.41195457515195 2.59979625578436 3.50863035512316 2.59979625578436 2.59979625578436 2.59979625578436 2.59979625578436 3.41695097319566 2.59979625578436 2.59979625578436 4.31324604265378 3.11790825992549 2.59979625578436 3.64178627644869 3.20938411112718 4.31736340904294 3.20854780368858 2.59979625578436 3.71625096344658 2.59979625578436 3.67866937846358 2.59979625578436 3.51541122184949 3.42558272829161 3.05549889512908 4.65997252573069 3.09629371888845 3.55977836462968 3.32979506903342 2.59979625578436 4.131331207468 3.69002083499493 3.35723464221939 3.07631577613061 4.01350712642345 4.53172016949259 3.5302863255487 2.59979625578436 2.59979625578436 2.59979625578436 4.37693368311676 2.59979625578436 2.59979625578436 2.59979625578436 4.06308466702469 3.53005056540587 3.61692676086504 3.17004009026973 3.94552843496954 2.59979625578436 3.48455101835497 3.50657944241829 3.059035661787 3.97868723121641 3.56630584808651 4.49146939093824 3.43229267361625 2.59979625578436 3.36674922290519 3.3044068221996 4.72179139128423 3.22256664660478 2.59979625578436 3.97396347201287 2.59979625578436 3.06746869606695 4.10003054349869 2.59979625578436 2.59979625578436 2.59979625578436 4.03017935371542 3.50406393511715 2.59979625578436 2.59979625578436 2.59979625578436 3.24895042512516 2.59979625578436 3.29759367244079 3.83341950697913 3.76939221559305 4.84152390608205 2.59979625578436 4.10147417384139 4.14279396513624 2.59979625578436 2.59979625578436 3.88894099533287 2.59979625578436 2.59979625578436 4.32470220899727 4.37530630418476 3.78979541414061 3.03374484675826 2.59979625578436 2.59979625578436 3.06320104111917 2.59979625578436 2.59979625578436 3.09288309947995 3.03967187552959 3.85300890889608 2.59979625578436 3.1167432246131 3.13232547685039 3.66059356103635 3.50796474887411 3.75252876380081 2.59979625578436 2.59979625578436
Manes.15G162300.v6.1 3.53645259620206 4.42826423694023 4.23927033752799 4.38794224610239 4.79162534452717 3.55072321097309 3.55539340064342 3.9219253368501 3.98248337933614 4.37826738240027 3.37755019900241 3.36600946521298 3.32888032498958 2.59979625578436 4.2663614388908 3.81953854029705 4.14342022304151 2.59979625578436 3.75141957250998 4.71530009844949 3.64676774902138 3.52016582779557 3.34744421400159 4.10739775889812 3.67022745780567 3.58052694302842 3.7059866091091 4.63870206278402 4.41131441014984 4.51811078193081 3.28513972525459 3.98579678132179 3.40635991829517 4.01164725166596 3.534550744678 3.39941693038722 4.13500994265618 4.34873999181788 3.74501690071293 4.64418644933936 4.20225093131504 4.09512107142132 5.20029642520342 5.33890285395495 4.67276001426509 2.59979625578436 3.78296404426844 5.19491357242113 4.05595995176715 3.73724134059584 3.82252618082839 3.62754700466668 4.45298534130266 4.29315625731707 3.96778331297524 3.55678748547211 4.0818085364956 3.92178017666207 4.94734676530285 3.78233420279048 3.25634658216568 3.97542699658481 3.9864812556369 2.59979625578436 3.55012442582142 3.14237346324655 3.16805095130771 3.19194094230314 3.93764853686409 3.78368445386911 2.59979625578436 3.93097486556054 4.29319906089554 2.59979625578436 2.59979625578436 3.76998510658159 3.63077662772523 5.46997198470243 3.57044147755019 4.21478384192579 3.44184362766157 3.83640379821994 5.06589616588887 4.14915848480723 4.26018185025389 3.66741940896117 3.77455229068277 5.27034624514508 4.28707829193927 3.92778715701163 4.13225427943419 3.90601320041306 4.22071148948771 4.63215113481558 2.59979625578436 5.04819513600452 3.30083189186928 3.95058058499825 3.54917772278016 4.21823166674044 3.91555449463592 4.27534890653973 4.45243663337684 5.1962581806995 5.12862405186618 5.44798835362991 3.72290173601887 3.79813600253126 4.09638608810693 3.34271822740328 3.96557275266778 3.39370563949478 4.15371096450366 4.31245819589986 2.59979625578436 4.18967018362555 3.50961898163241 4.17949961814885 3.85500889088999 4.63122847993381 4.21353153330716 3.13872541349518 4.30446576274559 3.3030517261556 3.72218964167427 4.02307215160948 4.3351205216289 3.46370293381128 3.9016924230135 4.52041847923362 4.53240641364844 3.42111300273466 3.69248065330769 4.75247897830677 2.59979625578436 5.39827497454332 3.23404875933684 3.99771883414334 4.23581806944651 3.70176467234202 5.19062223642374 2.59979625578436 3.6161129942103 4.15631920762621 2.59979625578436 3.57533447128517 3.57130530482096 3.24166522631322 3.97269990071423 2.59979625578436 4.34615749599936 3.41194443992594 4.41225269808406 4.57605143148454 4.85405689041191 5.14247683746683 3.13846362547094 3.4487476336749 4.84610607408882 5.06858082732901 3.58357647506077 3.47171591016966 3.51663380570461 3.64610360094838 3.5701883979893 4.64436472605584 3.78663384676346 3.82470967320017 2.59979625578436 3.31819734655646 4.4126061461748 3.35411837759803 4.11713567805442 4.01603236594508 3.31397370621681 4.30642223100868 3.39302171797744 3.72599209432602 3.85850709734438 2.59979625578436 4.11776829289036 3.7452094486246 3.9154694025506 3.8142730229591 3.94451506312688 4.40474000062571 4.05133681080587 4.63750377469262 3.88918146347709 5.12040058301309 4.34859828405034 4.16468542086247 3.99373237159987 3.81782068538594 4.17396936879116 4.53060797934896 4.337354248113 3.13848911460483 4.00938276135698 3.51245969493795 4.7854663948448 5.20475233298388 4.63684499096897 3.48529138983509 5.35930577784675 5.31626442322722 6.35658338796952 3.6721575975959 3.41353882279526 5.68849033606536 4.73573721568437 5.54210246781357 4.48279764071502 3.83831152048608 5.26285669751907 5.34976404273843 4.57851104212803 3.3545076278657 3.77728265014896 3.90659857568367 3.5131653356028 4.54120275584313 3.69624764149184 4.05033126968215 3.63837469934118 4.93423773241194 6.12128149900874 3.65568174542466 4.72669514704258 3.95041422900788 4.79368012622258 4.4181464690562 3.63022623727667 4.43785969738629 5.05798044854218 4.67336122035267 4.67137692233381 4.66780110147988 4.20385910673524 5.46962418551785 4.42338481975009 4.69419455852561 3.40715241739593 3.26876126171489 4.151738090241 3.87050504024574 3.72219487660684 4.04608761789329 4.37278913560921 4.24453618817852 4.29065718767539 4.8375347443669 3.40975513062506 4.19214751916375 4.72634866585761 4.63234578791599 5.83224570338506 3.75264978833542 3.90002655142931 3.96885737143241 5.27356159309322 3.81285093634252 3.43655961124501 4.44215928205102 4.40456782738838 5.29762652538741 4.8789895458652 4.32208869929347 5.18515029900932 5.23688938188358 4.41186367554906 3.44779333810738 3.36821729632826 4.91657949981406 4.26739956424326 3.81992345652015 4.41478158454209 2.59979625578436 4.83512784337182 3.59521002625218 3.58438008621207 4.41726639727196 3.71368014863504 4.11392091160315 5.44867046989903 4.07457313127724 3.92141333578715 4.21280088862039 4.42815952842991 3.53456210212037 4.25260010426066 4.01641389620983 5.33089504351349 4.59895008305527 4.20256797602145 5.29647945901775 6.15731617029125 4.75436582175864 4.91549183284229 4.8291284939338 5.72626458600446 5.49527732101063 4.5798457793541 4.15192236930727 5.19214508465501 5.79385608200002 5.21065109566339 4.54184139219149 3.95544129396137 3.67305830484125 4.8776220405233 4.63532683073461 4.90253584689635 4.66070103049768 4.81321132456038 5.24018460113386 5.05685351097009 5.92523253894431 5.01021484521937 3.9547866164985 4.2969138470963 4.20268331504518 5.12128313424428 5.10625967904267 4.71475538785693 5.37446957264753 4.63834694276879 4.0862220305574 4.13052580097516 3.71287078579491 4.72384077850429 3.67587378799259 2.59979625578436 3.51786239715108 3.88217079891568 5.43830002682372 3.2672277472172 4.48646237601561 3.88328750845331 3.57256915919904 5.43795512540576 2.59979625578436 5.14308665705307 3.84804290290565 3.85008500517609 4.16185442736827 4.6080964384032 4.8914046006061 4.29401151045846 3.9542423708078 4.26094551150411 4.83364311043483 4.35616953860158 3.20704156102309 3.73379632513718 5.14566792873127 4.04773018764002 5.06590823982883 4.2581486092564 5.08026132002584 5.5940362350044 4.29386473267276 4.37274783277955 3.44044597459969 4.09681622747089 4.94467142102808 5.53301366787703 4.9838667527237 3.38416193941179 3.55926868756829 4.57319995926074 3.49785141248313 4.84386121236915 4.50983392056077 4.2287836648476 4.08524821707204 4.10915487480474 4.73472572946122 4.77463013909622 3.87509087820222 5.22521898719633 5.00019275432568 4.43581780240518 5.90776008140494 4.59517568161447 5.0140493390168 5.5019065966865 4.59148139820964 4.97523376973911 3.94202625470269 5.01847526159803 2.59979625578436 4.86248648833125 2.59979625578436 4.10012201967007 4.4569336025263 3.79195208128223 4.96984663517623 4.46694890166023 4.5478334376775 4.72022700403609 6.32516467603527 4.94843404319557 5.73448966392793 4.14137809845067 3.35977791636333 5.81616071412443 4.63621310972786 5.48150323231259 4.50606985970418 4.29149192570018 5.34700931688926 5.33178365909416 5.60034757057531 4.15255087913359 4.41508978927913 4.65411582267019 4.75569151704437 5.36399314850928 4.8518837018724 4.52373492044947 6.13521880184297 3.9459970941976 5.57940313747091 4.44048538017249 3.85652900328212 5.99303934119373 5.42537695541674 5.60333857509261 4.71219272934285 4.95867229037637 5.18859852736291 4.72588009178136 5.38179223361933 3.30108436898664 4.24047488177313 4.01736155786525 4.95473541638906 4.94391619065897 3.73239061372913 4.57963036787199 4.85657396376925 5.145897166701 5.29476711842678 5.58635262861398 4.72457797933243 5.41988963819127 4.40479134559428 2.59979625578436 3.82697302268523 4.27877077064388 4.61136735262725 4.46217938414752 4.83519000792974 3.87828827602203 4.97669909702586 5.89546170250638 5.01882609389454 4.22118444460963 3.90140391468096 4.14774567537812 6.02100101904455 4.92644523143545 3.81325512582008 4.67227836650592 4.72604651567868 5.63005286000851 4.15578150694273 5.22349042114243 4.19708872036202 3.19855137885276 4.04883247433714 4.13900001417604 4.69211667131357 5.25034828461272 3.94776010391612 4.76200056373992 5.89013032934663 4.70864923420812 4.57735884433034 4.41003778231333 4.48191085322906 5.14723479710709 5.28539919126243 3.78156554842558 4.34168363524065 6.3811581025713 4.20372537340419 4.7759048352668 3.61494347329094 4.5414987702611 4.36336258167565 5.13108348548721 3.8723514461441 5.19287823447087 4.74793963322367 4.01233539133735 4.74069382252274 4.64595920145199 4.80044434393468 4.30558666440505 4.24439269052971 5.84937954796456 5.04091152377849 4.66748595979601 3.68243911328029 3.6289994566789 4.20621992409158 3.7947550039366 4.3035833598269 3.32444621738729 4.18568621968805 4.29618547254373 3.88523365074274 4.06940132905997 4.23942002591862 4.29758901537703 5.95541498573873 4.54464228399026 4.69108534203555 3.77494877884267 3.87765682554421 3.65828750942002 4.12119666419391 4.89861572182882 3.82398655823875 5.38322270484565 5.26652907178064 4.75424634558328 6.26971948836796 3.28720428082605 3.70599166775626 4.95470876687911 4.00100422223671 4.64375245766552 4.29997707020537 4.44325990587649 4.33716549836568 5.30283123421812 5.42386255317548 3.96259276784423 4.38473051787695 4.88159464885383 4.15880439107754 4.80614823907177 3.73599794249069 3.93032668239966 3.81799429195978 5.24555661723313 3.88450556008927 2.59979625578436 4.23046241200958 4.78134301456271 5.18266251664087 3.97414549722241 2.59979625578436 3.13157995423547 3.48741306523119 5.39054250408169 3.07812638981679 3.21960951687133 2.59979625578436 3.4033462028711 3.73992534073594 3.29663103898979 4.06374860045291 3.6259675130652 4.07955492702352 5.44200248951245 3.63459143030087 4.06945102054039 3.42048852473569 2.59979625578436 4.42435522986681 3.95292780955775 4.49013189342373 4.17740592806033 4.23515348862007 4.36625372078749 4.82398625072884 3.93578000728084 3.23796702278507 4.50172976739104 5.0152355689694 4.73422716528532 4.35392735559204 3.55447539391392 4.43022146207797 4.38842282619539 3.43352024351822 4.02726056418837 2.59979625578436 3.74273619582067 4.26787526417497 4.05020411982674 4.2349604427065 3.71287232000139 3.31429537738927 4.18775749464987 4.61943289449753 3.91168402490604 2.59979625578436 3.96086861109062 4.20433478037304 3.68487892531134 3.28755938414103 4.4749090681306 4.39187388641698 4.72448216825056 5.21806014024065 4.87626252676654 4.31746049052481 4.23651531661607 5.31004259797162 3.66416623449122 3.66867578689213 4.16372169111882 2.59979625578436 5.85087174048486 4.61755700682049 4.53742278358569 3.17254904508025 3.29612907983554 4.60938283404119 4.73339472918344 5.08910990967945 4.90971325583386 5.21631662540804 5.40667970662823 5.01000804305169 2.59979625578436 3.71664159246952 3.52311327369897 5.27026813963708 4.67503778148161 4.29180238333721 2.59979625578436 4.07158411044521 2.59979625578436 3.89214745174932 3.84534066932346 4.04499965737973 4.05438628025265 4.96776873617407 4.47074681878499 4.03974821756537 3.71793689083138 4.08771472087002 3.45357611062151 4.16738558722316 3.78005305080069 3.50863035512316 4.15826200431169 4.1958937901565 3.95552220940788 3.25006177786541 3.59423054881486 2.59979625578436 5.67428877915759 4.43498360362456 4.01562233808824 4.18507241187271 4.33715928327187 4.14910926872599 5.36516520037031 4.88266953146706 4.03242885984334 3.31627055002502 3.20273864989596 3.95678688296693 4.20483192097211 4.07823655043242 3.88087147557617 3.38273842837332 3.87845827419621 4.35620215271239 4.08003153873908 3.7367292000299 4.46516318913713 4.97495975584582 2.59979625578436 4.80239419645407 4.44509431108719 5.0315167191485 5.02282797816458 4.50370783464746 2.59979625578436 3.98509299291127 2.59979625578436 4.52575542810401 4.79587404593374 4.88619719627265 3.2568317893317 3.96217178148662 4.37798903739622 4.09013134307423 4.23305947155913 4.06430571321121 4.16018581880709 4.38925683165629 4.94137601343109 5.28757083022409 4.36291002504724 4.38962137532609 5.00991970171423 5.17013404944019 5.40049634515517 2.59979625578436 4.04784677495562 5.06929446051424 4.86900507777796 3.97866198404503 4.21874415187265 4.87190881109418 3.88541124974211 4.48747596648101 4.0503771752365 3.68182989929518 3.13558510809591 3.15933397875847 4.12042476517458 3.73622950798864 4.11721293625924 4.23459351792667 4.68205104553335 5.11482335773514 4.73614417237419 4.13476385007122 4.60195128671307 6.07675268437386 4.40682532679928 4.53000998496759 3.87831062209256 4.01195497471665 6.9579440590899 4.44730540373266 3.479467134794 3.65701265783937 4.06648078862801 4.8152089230469 4.1442161609005 4.64519659486798 4.6336691793727 3.53111261296467 5.01969229718629 3.92702060530145 2.59979625578436 3.44583545555997 3.65759140826972 3.97642388863076 2.59979625578436 3.61796802068616 3.87019450709065 4.84129458811445 4.46218209657253 5.52384887703089 3.89884175756678 3.7560974502665
Manes.15G162400.v6.1 4.08931129459723 4.67241184650992 4.41158910909716 4.25901200280941 3.59768416077194 4.34538036058606 3.81949299908603 3.9219253368501 3.23690244174881 3.263295019147 4.78868068267852 3.67136317908934 4.77542402878503 4.67826395459256 3.8091407808845 5.53202907831739 5.32270805764901 4.58180910017937 3.75141957250998 4.98594844807114 4.58068053783174 2.59979625578436 4.20609378731523 4.47047438143267 3.89694462323071 5.7052121239276 5.32949881086164 4.5693138666356 5.12983666350516 3.34471773959398 4.32541960922254 3.98579678132179 5.1453952075018 2.59979625578436 3.36735576210244 4.85827668441197 4.29851119465621 4.43256995137818 3.74501690071293 2.59979625578436 5.87809907045737 4.20423611501881 5.42847923872676 4.20918139565387 3.44051830746251 3.90826536514674 3.88917722339797 4.27301881791545 3.51445194617031 4.38886036418827 4.98928799620533 4.36519061329953 4.71547422561687 3.706016707092 3.79492487585658 4.98709378531464 4.0818085364956 4.41361900642263 4.12874089926233 3.78233420279048 4.36137683034271 4.29168250082403 4.77648826028955 2.59979625578436 3.69089779392592 3.78646219893462 4.85581315915023 5.07987846411636 4.37490251190244 4.23284934402789 4.63026672461889 3.79836026134918 3.97670306405279 4.68113159220027 2.59979625578436 4.62490631543042 3.33639421091845 4.71733114850645 3.77811259546182 2.59979625578436 5.27775651486946 4.20251779967808 4.47188748511223 3.91343157594147 3.30853211464194 3.95893596499787 3.69147458537688 3.9389760881058 4.10491528023434 3.34481372870052 3.5115007869912 4.09263583055816 5.50079663258839 4.53644167317166 2.59979625578436 3.40126091377021 4.36137404435482 4.15849925274048 3.63622688306178 3.2175151466054 3.98984437190907 4.50390227126461 4.65332254492134 4.18324358075002 2.59979625578436 3.32834234306411 4.36776092414398 3.97139951350582 4.54083497591058 3.12799011821841 3.09842035462182 5.15232894402437 3.97665969851347 4.0693963383006 2.59979625578436 3.54772472454507 4.34194775590009 6.15833574172767 4.72052142870241 4.35230567133016 3.76903956309953 5.85051635734456 4.24408791347361 4.24835238576493 4.49982505993002 3.52116708325194 4.93956872867058 3.93778378995637 2.59979625578436 3.14854429515482 3.8983952692516 2.59979625578436 3.69248065330769 4.48911509012192 5.77538616096588 3.44340296313251 3.4898242940079 4.13322265571877 4.89733830234908 4.28701857680389 2.59979625578436 4.61074341600959 4.6484013764836 4.38602805789001 3.59679035161629 3.44853243386928 4.75138179588018 3.50034930713511 4.6102922073487 2.59979625578436 4.17890040090776 5.61016078040009 4.60988650589247 4.36919115186269 4.42307239436266 2.59979625578436 5.30031813123535 3.97532631382236 4.2322767231407 3.61183965644603 3.17503269450207 4.27464756744139 3.97169743679545 4.34387286550974 3.39695909782473 3.84272398019811 2.59979625578436 4.17306915473461 2.59979625578436 3.11037841164054 2.59979625578436 3.97452904696806 4.61480776320049 4.73094208956747 3.9885385524752 3.39808541971548 4.13311342640144 4.35241534275792 4.27444155725494 2.59979625578436 3.40966077442767 4.8109377766842 4.03197297879089 4.23479384659252 3.68593366351508 2.59979625578436 4.14318554364039 4.60040446343061 4.55413044150036 3.86444963756607 3.68435673220072 4.00029020816282 4.11610799124803 4.41169531243021 4.06658291671479 3.40445174740808 3.56747809674052 3.52246435195984 4.89104325872169 4.13377854224457 4.11255715332413 3.72825270745898 5.07929428210887 3.8338568452392 4.29816580527421 4.22271843479594 3.6389835974797 3.82921676435143 4.48300121889952 5.47251829488904 4.01950480309998 3.61601505343628 4.33657757687762 4.83145128192916 5.09306526005044 5.05241206453521 3.10108304697002 4.06296943117753 4.22440829113689 4.76972707999431 3.7666745217418 3.4196932705789 3.15782640238907 4.05033126968215 4.86951236757649 4.03907848099183 2.59979625578436 3.87965913939567 2.59979625578436 4.20828405112052 4.56589003272056 3.5254198690814 3.74610372025746 3.94044672350216 4.60475170666954 4.57059290128763 2.59979625578436 5.30830029641142 4.29155287755991 4.18015701448294 4.2292696822675 3.1852947067468 4.89352115633402 4.17389003133873 4.48620628773013 3.51236062960917 3.72219487660684 4.5741712524079 4.31047669268744 4.56867077013417 4.69864263855342 3.48725331849201 4.93238035846083 4.36052567664624 4.57142250538112 4.09152716741015 2.59979625578436 4.50798479355123 4.67865821570949 5.06927004232212 4.9671993220229 3.55007708352618 4.01240373405117 3.76378988163664 3.98907347628489 3.48326144687435 3.62594502586951 6.28013772368632 5.87441573075698 5.71684283150024 5.25152205245808 3.68464331108315 5.23102989480688 4.87594942805431 4.63545867779774 4.4794016362086 3.77500586887519 2.59979625578436 5.23691333591007 3.91582675044796 3.9675824189365 3.9711913968225 3.39696096412707 4.18132721863336 4.47578712364571 4.17450065722305 3.72731921259944 3.2866359024642 4.42815952842991 3.41276326438424 4.40793218502145 5.02304385974108 3.70667846718073 2.59979625578436 4.77335547679316 4.9628287731299 5.80050009712347 3.44035222820752 6.07401030641575 4.30730283440983 5.31096763818366 3.5062742012031 4.49085933145692 4.57380922416177 4.68782954177222 5.35535907297083 4.81154546982179 3.58549110300089 5.14021615542058 4.16862252676369 5.36011052802621 4.0938614220217 3.8388998440066 4.00985504736288 4.87808098791347 4.43124557945812 4.75244253613716 3.92356263648021 4.43797733939349 4.86172729125273 4.83783510084934 3.64358731401363 3.86220897474037 4.80536961223017 4.79423568353894 5.1462563470216 3.29274630253399 3.56398633747989 4.47510783112118 3.56947755124733 4.02996624860463 4.39003181255274 2.59979625578436 2.59979625578436 3.95482341920651 3.14223713453464 4.33708885385955 3.3839879457408 4.48798103486455 3.44610527326197 4.76794289731318 2.59979625578436 3.64827329451709 3.6291041059735 3.57990205239251 4.23844932096434 4.56155656228412 4.32252917348074 3.1933542419055 3.80344562113846 4.14863673316554 3.3040166343606 3.55707684656612 3.9210256877759 3.17763575246582 4.6586330315058 4.17406586346766 3.51044221122479 5.05965620523227 5.23212737350184 5.470751383598 2.59979625578436 4.61135382637273 3.77295398980866 3.64036404079632 4.51384744008931 4.86512292878346 3.31762165171637 4.3522844964648 4.0329195555562 4.49967642830705 4.25504589024885 3.15037536408807 3.09519307076167 5.85425251379177 4.13662359960951 4.53131145575492 3.800479234893 3.44498313082173 4.8147749207708 3.67152085317009 4.79722532052603 3.85393668119129 3.47693337962058 5.01843691380088 4.06654012339331 4.22145159702949 4.6412586420356 3.8234705398892 5.69139492989564 3.7795183689851 2.59979625578436 4.15320261950378 2.59979625578436 3.80475394054181 2.59979625578436 3.70776028893706 3.2362970167525 3.62280837559436 5.20163370714372 2.59979625578436 5.75903507219392 5.25654447849798 4.99436177997352 3.57093580047187 4.30227342418213 5.08982709406433 3.93016915598116 4.09854497638558 4.91168002997102 4.39551574043938 5.11468604935188 4.4419784357103 4.03250768936229 5.71796277753383 4.78417039415264 4.41161574131618 5.14831597810199 4.40647631482466 5.60613433731544 4.39740861737753 4.48480630481063 3.9459970941976 3.84647826998199 4.44048538017249 3.50203005288194 5.08116332394859 4.27595311998577 3.44261754966494 5.50442143095686 6.6344007248068 5.63542022305846 4.22305024592718 4.31182762616012 3.58226589904918 4.5319613046056 5.35068389992715 4.71335683290848 3.1944944784519 3.26472095490408 5.11911771979979 5.1254989555152 3.52947891353982 3.43303792983199 3.58442279894073 4.39326947575846 4.04122565012221 4.13669328844041 2.59979625578436 4.1758757284882 4.27877077064388 4.5257518977338 4.68694832973936 3.99300302654404 5.04555638682413 4.0941555924754 4.6122197143663 3.69417829184246 3.81677662848967 3.19755199553219 3.35631907845476 4.98115682154745 3.90028902443554 3.71267284781924 3.0680091370017 4.38184399215932 5.46246552383679 4.80129134518224 4.27858236044057 4.53031553562498 4.30752072405033 3.50975893664833 4.77936231518738 5.40288604945681 3.37519338652555 4.22423515323355 3.67218395032668 3.56431211964338 4.30447193731391 4.25208799191021 5.95186849397802 4.60020038744552 5.18200176436356 4.84774771012244 3.57333416158868 3.97935340636274 2.59979625578436 3.9077996289514 4.70314904124276 3.32485930650937 4.90747521066692 3.45536328277789 4.94020984519509 3.35007378670469 3.14554511358825 6.18690274713047 4.01233539133735 4.2539232495434 4.52283004554001 4.22404722437942 4.0174031331555 3.85326458900264 4.37132150926947 4.568187579236 4.45332118908992 4.33169733648028 3.20229976147952 4.44562110360616 4.97731089525818 3.6202419437708 5.67901873075329 4.50083579628709 4.41697366437854 3.35798233036586 3.8853051968383 4.56278265352659 4.38934841552105 5.07924426210839 3.22666753937026 3.39551074369792 4.09181682514192 4.06081522127391 4.48725059888347 4.84772613461782 2.59979625578436 4.03252185310994 4.10888980584432 4.81264531407141 2.59979625578436 3.19311762549978 4.78782449933687 5.18476757906662 4.73687828604043 4.00100422223671 4.10046203179392 4.20044154510195 5.52654441616259 4.54117446000424 5.59534505864172 4.03905554454009 5.73781721058698 5.44652113223103 4.11066112897335 3.98837142601176 3.3587333930702 4.73196900091983 4.7749374393983 4.27799672230626 5.90006140018152 3.88450556008927 6.19714962798221 4.47268557238766 4.44333669139984 4.69071298367859 3.2328387430116 4.29754465443972 2.97688219355799 3.39613763158741 4.03016181923884 3.65087979903062 4.79947988005413 3.76896098642364 4.36208543459373 3.90578045158673 4.03278004064671 3.53091301288657 4.5449577896294 4.51636453819089 4.21013548676989 4.14033327235733 3.35805347339294 5.40919204550481 4.74399541057762 4.79479374779162 3.50360441488598 4.41231140610649 5.46543493796581 3.8918414592231 4.2272967651153 5.15334595748281 4.43180377343544 6.32889710272769 5.04607214570066 3.92787004180655 4.33083953239477 3.42230518372925 4.07222534843677 3.60091484347649 4.89162727704218 3.19337031441694 3.88623625463831 4.45148142388119 4.53815830349826 4.62143290206939 4.66258939390511 3.63334554052997 3.56947890294999 4.39206573500029 4.32400831853205 3.82615027806396 4.64188075357156 5.03637985248684 5.63073806229495 5.58176951657383 4.18508702070755 2.59979625578436 5.34462181800613 2.59979625578436 4.58112602230414 3.23274696978057 4.15074057416713 4.85611581667205 4.61504143851375 4.32033293870511 3.47520283733032 3.36404641342157 6.28185465911939 2.59979625578436 4.49341570312388 4.13117768021568 3.93208784448111 5.78184320480032 5.96928929533432 3.66355359323633 5.17088374159707 3.95439250155381 3.58640791717732 2.59979625578436 4.26780138985327 4.34408491439851 2.59979625578436 6.14534705743913 5.09459003015153 4.52291883843141 4.67503778148161 3.87987953278256 2.59979625578436 4.33053285017535 4.40711821045092 5.06848707812692 3.84534066932346 5.35642828054603 5.75196897424515 4.44673350390791 3.96582882824587 3.50378192147112 4.65592842870199 5.27784051187653 4.30256097372894 4.33366349290683 2.59979625578436 5.26750581092721 5.38375497928097 5.59393375039991 4.50754659053104 4.60854565494097 5.46760482016238 5.66832519039415 4.17125942085363 4.91229593659842 4.01562233808824 4.4688847820516 5.0203920245144 3.92586272002995 5.65904118526118 3.03183288177952 3.29644996195684 4.21216443401481 3.91213386020351 4.63513325745785 4.3422564319565 3.39597509573417 4.81594940941715 3.92546174437551 4.96701236997031 4.29888011969021 3.55977836462968 4.90311196611099 4.70100930878889 5.19427084632812 2.59979625578436 3.77818253122674 3.90840717251821 4.01350712642345 5.47111633018539 5.21879922922499 2.59979625578436 2.59979625578436 2.59979625578436 5.13117099851941 4.79587404593374 3.68000914401727 4.54483647421163 4.06308466702469 5.14719561311967 3.48505988337832 3.57524302608937 5.85722988484797 4.52509097644842 4.19808394818094 3.64140864338203 3.50713024684174 4.8901964227832 4.71459512551864 4.96635956698282 6.28647665094041 3.53809143152737 5.29463735148875 3.4586293332224 5.49592587164189 3.47394710612716 4.96593006366991 4.96693470791844 4.37199136281465 4.50563647725415 4.37170956636546 3.39802017770579 4.25819570546151 5.00556898226919 5.56555074105767 2.59979625578436 4.28372591237757 4.24853291030848 4.87066488722645 3.51041138144057 4.80997848190018 3.09559387004943 6.04863000790345 5.59019785626233 4.96376987779358 3.68674262044617 4.18456146236112 5.25777447620519 4.67499483317727 2.59979625578436 3.76006514077978 3.72442824282283 4.7348514639448 5.7375008858055 5.1725780947439 4.56448830091478 3.92965630079048 5.84729676571526 4.86641735101057 4.83279167751704 5.37515183676985 2.59979625578436 4.84402637533625 3.88192922029148 4.69215209947991 3.90291938238005 3.1167432246131 4.3463879003535 4.76700126465001 4.77239261754262 3.65652674798494 3.4661660206238 5.01546135705887
Manes.15G162500.v6.1 3.53645259620206 3.70064765159346 4.59768808188433 4.75605986906323 4.10720742203115 4.11088955732044 3.81949299908603 4.92632420510617 4.31387293190585 4.03643567027412 3.98339520397864 3.75305814511114 4.01598277474177 2.59979625578436 4.08606156643236 3.6969227908129 4.92640737524931 3.80123086013542 4.30500120005423 2.59979625578436 4.15760632150098 5.08793253833189 4.6823440446241 3.6480409594847 3.89694462323071 3.79014938861514 4.6814385498363 3.45517244682011 4.41131441014984 3.86361853876954 4.32541960922254 5.45601309334318 5.37075684083652 5.67820532237284 3.90048262944656 4.14470553320777 4.37249907177763 3.93637030314106 4.05492540605776 4.93821106905452 4.20225093131504 4.98743596361274 4.36431903329253 5.26051157546446 3.6225462550542 4.31353316897254 4.66279150503492 4.19509937476731 4.13694463208271 4.28514435243608 4.61397143423375 4.88207833395357 4.66712148632833 4.43652851339569 4.74975378487726 4.92013364930958 4.40953026176146 4.62437017523569 4.52197096483781 3.88849744654479 4.14674280385384 3.87978480580529 4.26950553177686 5.50880681331723 3.38028800220858 4.07798381810461 4.22783267513302 4.44843812809992 5.16545147509283 4.37218300504224 4.03590089450128 5.45815562383621 4.75056757358527 4.68113159220027 6.36759454527045 4.53439994614756 5.52500574384133 4.18640502882597 3.77811259546182 3.9950892813832 3.90518066552621 4.83735435252295 4.47188748511223 5.12557000728794 4.37894535409083 4.87785883965807 3.38070984509346 4.43595159023421 4.10491528023434 3.98810959691063 4.68425405283074 4.83617318565874 4.83766880331225 4.63215113481558 2.59979625578436 4.05595217140846 4.46873587382271 4.74732459985667 4.75996250464741 4.99304147155331 4.45458971235899 5.08258242160544 4.7856649034777 5.22318345745698 2.59979625578436 5.01361348678407 4.74693382472409 4.60852352631891 4.09638608810693 3.6394512499023 4.30547972284451 4.04294978892074 4.74569516228998 4.31245819589986 2.59979625578436 2.59979625578436 4.68044815285256 4.70213816759614 5.06614806841381 4.4995448624184 4.01402810203007 4.89312321883231 5.00732619019558 3.58497213633413 4.94347596662602 4.97341891066273 3.86157560799769 4.65669705187801 2.59979625578436 4.63503057071612 5.22507244526266 4.85910388137775 4.20712113153096 5.0996104307659 6.8908048793116 4.74112287551338 5.124455986222 4.83841439940733 4.8152637192013 5.68124962322075 4.3569655983129 5.75132246639804 5.01360447922682 5.4226985042759 3.98424667947623 3.87328897205986 4.69655971859307 5.19932034364019 5.44268250675753 5.63881424190592 4.26548708096564 5.031023566887 4.69822711634288 5.4501694442652 4.68670454115372 4.90168488199355 4.75529956405342 5.09912409023274 4.94668272365757 4.7592158998697 4.32608241706572 4.80356037570677 5.34906284526479 5.29144980752427 5.344998807521 5.48532424537582 3.78663384676346 5.00848113282106 6.05100434830062 4.07450224752122 4.4126061461748 4.84005574930628 4.8904685471303 5.54734519008267 4.20737636462098 3.87788450819921 3.83205261801493 4.52083795290979 4.43703420126946 2.59979625578436 3.30341058845383 4.71444260032398 5.29544241237297 5.17646274679483 4.44313674945347 4.9475597257706 5.1251446723808 5.01578128636548 4.81033908584573 4.64354732771275 3.7826380584795 4.69270897322705 5.04523405293127 4.49345816182589 5.58913788089062 5.70200501922381 5.45428973847959 5.01635219069433 5.54101406380609 5.77051530677252 5.28223631088659 4.80625275644879 4.22479426771852 5.71867784886669 5.41457691821389 5.3724898284194 4.80119934738357 5.42031271490824 4.90898158234411 6.19950600189562 5.39187781384034 5.32916534982517 5.80769408920015 5.81364547995717 5.35119721404749 5.48545958339299 5.57216262736698 4.88501931692412 5.75804160776532 5.48675703606296 5.56538935986702 5.27273721372442 5.50112758160475 5.03592660201115 6.23381280697047 5.74279334888452 2.59979625578436 5.44392022612647 5.87583798697903 5.55256349989945 4.73258648521484 5.75621741872886 6.12242153277232 5.24261273095126 5.91611762568489 5.88992443168642 5.05385526539606 6.07425803706133 5.08148975416653 6.02460810271716 5.92148004712154 5.05696420579448 6.50715079753674 4.69868513468132 5.93877435316466 5.30793074531326 5.32708713590157 5.64400619171749 5.45896339198581 5.51648452779934 5.60490557712429 5.7562678412964 5.27175086068063 4.90450559265568 5.21017531907211 5.61863361688482 2.59979625578436 5.23563092644306 5.19271385003195 5.89569732676891 5.52382286589051 5.42898151348034 5.18093907773198 5.09826466720915 5.59862855265461 4.84945081703104 5.78010966184139 5.81148446365809 4.78867555971867 5.15632965772316 5.43862471474095 4.50591998923623 4.87581844245008 5.46779230304029 4.78579871169383 5.35043927011571 5.33470447532072 2.59979625578436 5.40062108789936 4.94218851859327 5.73480408198859 5.31733144981993 5.70696984560244 5.53714004181425 5.07063266142892 5.61741132604105 6.09708146839113 5.3693848247658 6.16211618683867 5.20238558214562 5.45258137128632 4.83596767070238 4.98038202517264 6.11358776810318 5.62897219421001 5.59911728083009 5.0509558745489 5.82350944141752 5.4164699911531 4.52282563210326 5.48408254210768 5.0929074802516 4.74109195510456 6.03570152882984 4.68782954177222 5.70417268811181 4.94421806263606 5.57386182915916 4.07496338303498 5.48123945103176 6.15573923918946 6.13351182183971 5.57891147603898 6.38806930341648 4.87808098791347 5.26424858110348 5.66884513170956 5.49947523755711 6.16174133024749 3.57486033186742 5.67528236865665 5.3594950090242 5.58358303304865 5.38013912512166 5.21972600447012 5.39763985221042 5.20109618343898 5.5378354628782 5.50948600489843 5.15935443246321 5.13239381354223 6.48240837845031 6.28297791613009 6.41476786085712 5.89344786065426 6.40135649448271 4.69449938049013 5.12659982940002 4.48798103486455 5.11588640146409 5.02991770845491 5.6412672651565 5.27701163761688 6.0507280862524 5.29609892537974 5.77997694622582 5.21834944762796 5.31155656159408 6.12671276986666 5.3431772772305 5.09165806693915 6.14026738085737 5.4455370498399 5.92039035662699 5.11764759860818 5.85883715202021 5.51823138421788 4.64442094099364 5.61131000327497 4.90915170914192 5.93308666656847 5.12266789192541 5.32200638941968 5.0552318266623 4.99200547989707 5.65652477388862 5.19191218009385 5.08845060605233 4.77115594326252 5.09717838778826 5.0713962583644 5.41956024529433 5.41068676661668 5.1849956026057 5.97851601307511 5.23216207452988 5.40062289294417 5.49107277038808 5.017782178149 4.89018970141447 5.25946425962596 5.44270925722457 5.55281231173888 5.52309361970097 5.9595540679035 5.94086010861695 5.01055722557959 5.34415968332396 5.55618357154 4.49664318997785 4.93700481813345 2.59979625578436 5.29880384429187 5.6534184461126 5.96839372569524 2.59979625578436 5.29827047223643 4.54481408285063 5.3912484894229 5.25241031393269 5.88432779837641 5.73482315536148 5.68068240293142 4.87357752513516 5.41398229611923 5.4302361343432 5.55486611589724 5.82040416847149 5.05618078344838 5.11362114029066 4.88511219961532 5.37055536488668 5.10724715044684 5.11476375779667 4.46253983676646 5.36150805206907 5.24822693916828 5.40618910290072 5.33387609908633 5.09705970568599 5.74471021988042 5.08780596532073 4.30115773173715 5.37529268157087 5.28874827836256 5.77401417420177 5.30149144569344 5.42537695541674 6.41146789759287 5.96939012425129 5.93387665811354 5.66973698791688 5.5043035259609 5.53274317337693 6.03593461579246 5.40145547505636 5.99247829647043 5.52343124050681 5.58263301113669 6.2452951381213 5.11911771979979 4.58120546137754 5.70714577911185 5.12852876226554 6.4105145210262 4.91438358914788 5.50746789153317 5.41145371671579 2.59979625578436 5.75549131533271 4.96696697878882 5.63108829169915 5.48872155870895 4.11532464408393 5.46981134908747 4.6357024602135 5.55937477545044 5.24064355440158 4.89958229122354 5.80226334197066 5.01367146175682 5.5396707670454 5.34787288779788 4.59998419156709 6.17315752238568 5.52136972590982 5.77970287771611 5.10181961342236 5.08688611352148 5.05597511238871 4.8508759310111 5.17116058660673 5.10005361035961 5.52883414784603 5.31838813062565 5.19854084619203 4.33941579765664 3.56431211964338 5.2882023856513 5.1661882040696 4.98665836267364 4.87087834565377 4.21247218570644 5.44578821188536 4.02882716441506 5.04129399128665 2.59979625578436 4.30342550007095 4.62605790548004 5.78767170112554 5.83251748084018 5.49076052217204 5.13108348548721 5.37221865564865 5.04244643737445 4.91865725056948 4.57677745591568 5.78066121381438 5.77060589588747 5.01403840957566 5.18879515037969 4.5364148985121 4.43055479502318 5.44016184115979 5.25456856850287 4.58539686869404 4.39989317147418 5.64352309899612 4.97731089525818 4.68433654133315 5.58684326068818 5.62696071169864 4.57847737746104 5.48246814880996 4.70808561242677 5.66083176838294 4.89273721739428 5.67960021271858 4.82086728190946 4.94435700652749 5.63311243743074 5.0445097128433 5.64563869086108 5.23025612957047 5.62207048194683 5.98721127069259 5.33097307041331 5.05859681415125 5.54655948222845 6.10391920740613 4.86260966489813 4.8386661458083 5.60719944177551 5.62516177153092 5.42734564276673 5.21303802412275 5.14328050062167 5.86280558832375 5.30283123421812 5.30673032938966 4.69171528271106 5.61360962633304 5.62617755265299 5.7517339519271 4.9525361971359 5.16342352552315 5.27939608738666 5.63205932725745 5.29684443956463 4.60290413626434 6.09985841832311 5.38379313826976 5.5521664914211 4.55615936012455 3.67968789655313 3.32590215093667 5.49329673215229 4.87488199829682 4.92129164015734 4.82330325819778 5.21997804645995 4.78705906455597 5.25464658320583 5.07146061167586 4.40638878578712 4.11450019802921 4.80031090241753 3.60939070564545 4.31751198686196 4.4866449852689 4.2987232311431 3.42048852473569 4.74399541057762 4.36930802636779 3.63802504669685 4.69829263691575 4.25462243465365 4.49974384603744 4.2272967651153 5.07825531006054 3.46235777925282 4.85491806194503 4.33462112033237 4.07279458593754 4.4445342316222 4.50127125101015 3.92734925312887 3.60091484347649 3.67483351199386 5.12973796517593 4.26461744519473 3.95095185850016 4.4458186577528 4.39734901598926 3.74119070843721 4.55764876139452 4.13918345243204 4.6937137505938 4.75464178257247 5.1003482247605 4.9788660080907 3.78966341899362 4.12845982616448 4.97444043027928 4.26260924848614 3.28755938414103 4.4749090681306 4.92526494617198 4.47570674464725 5.01477187278918 4.87626252676654 3.6888404671252 5.18072480985414 4.89074277168481 4.61042826817164 3.89510128992313 4.35160983996017 2.59979625578436 4.53639649429251 5.57786122804066 4.58918458678966 4.46440911258955 4.45747352866947 5.69032033727301 4.52263728459041 5.78521132334819 3.97030664993167 5.21631662540804 3.98502212357155 4.00777204911899 2.59979625578436 5.93444760293407 5.34924471866362 4.63030650633746 5.67334236600447 3.87987953278256 6.57397310205948 4.33053285017535 5.77481682090605 4.86066273289861 4.14915170381383 3.92757747102017 5.24662973271897 3.84296024738036 4.13393462046918 3.6382269395015 3.31738323501506 3.85359159153006 4.24223773573394 4.16738558722316 3.95102993896212 5.00509284925237 4.32376094629444 4.39565414980959 5.18217660536906 3.86994420186815 3.86794818843242 2.59979625578436 3.53608592051933 5.13290115614825 4.4810821940496 4.84890714027926 4.33715928327187 3.64077565931951 4.63672577046921 5.08952466357875 4.03242885984334 4.33819038824305 3.44650063410331 4.09370983056882 3.50979356917955 4.25017553240137 4.57587052809233 3.99217995109767 4.20030551284152 4.93055176031792 4.32451852776112 4.68702771941154 5.22717744584869 4.34424798401061 4.47705761142072 4.70616400223102 4.81616363597474 4.57831314195368 4.63299667500297 3.78810574708488 5.37325073172936 4.72336202521469 2.59979625578436 4.72044007819003 5.96501318606564 5.31034026927451 4.70401693904992 4.96899119580081 4.61712403889502 5.04397635242479 3.95530122265723 4.26963222818007 4.6737687786086 3.83285326825137 5.16374069317169 5.05838501516377 5.12771829705894 4.27862334158004 5.3494424463934 4.00553713877279 4.78730325519589 3.6723757901802 5.0168514480072 5.29909546773483 5.27458219587726 4.90737346267291 4.83922577110168 4.28094334797748 5.48279140716944 5.19396743913398 4.22711414435838 5.3788561135069 4.74541055585262 5.44619584727012 4.66919954572715 4.0440804693051 4.66510889959329 5.80254206381505 3.24895042512516 5.39561822127094 5.09531265228301 5.02947899768586 5.59019785626233 4.84152390608205 3.91655510433263 5.10430828061504 4.59399706649545 4.36670278574688 2.59979625578436 4.10691714609519 4.08119865284047 5.02465248930599 3.96536639179174 4.95642959355348 4.56448830091478 4.38281063084542 5.11682154101333 4.67254152481141 4.65383747638787 3.92702060530145 4.28311003152622 4.80588664241734 5.28578032092221 3.91654335422461 4.38907894129213 4.42103521123223 4.7341885518745 4.4670777513188 3.95921223267601 4.90393905241348 3.80791182092175 3.7560974502665
Manes.15G162600.v6.1 2.59979625578436 2.59979625578436 2.59979625578436 4.18887900541116 2.59979625578436 2.59979625578436 3.69688139237258 2.59979625578436 2.59979625578436 2.59979625578436 3.23734708650533 3.36600946521298 2.59979625578436 4.0228427264024 3.67292777971638 3.1581819852139 3.13614105965968 2.59979625578436 3.54809303130482 2.59979625578436 2.59979625578436 4.25817351072512 2.59979625578436 3.56007187972487 2.59979625578436 3.29982034827609 2.59979625578436 3.45517244682011 4.23901665491107 2.59979625578436 2.59979625578436 4.41045270706301 2.59979625578436 3.19522409136653 3.14570398518928 3.39941693038722 2.59979625578436 2.59979625578436 3.27237941274458 5.10332365595166 3.23201493111793 3.37212247467824 2.59979625578436 2.59979625578436 2.59979625578436 2.59979625578436 3.98542741831231 2.59979625578436 3.13370949737372 2.59979625578436 2.59979625578436 4.66900684311993 2.59979625578436 3.5101337076775 2.59979625578436 2.59979625578436 3.1130976494983 2.59979625578436 4.23986962572266 2.59979625578436 2.59979625578436 2.59979625578436 2.59979625578436 2.59979625578436 3.15500955286225 2.59979625578436 2.59979625578436 2.59979625578436 3.84431852604002 2.59979625578436 2.59979625578436 3.45913295495671 2.59979625578436 2.59979625578436 2.59979625578436 3.28754744734438 4.49891579816444 3.39101944330304 5.797651640532 3.10989770956048 3.62413774721054 3.6785121503149 3.40821820302597 3.31900261704314 2.59979625578436 3.4779161570464 2.59979625578436 3.24852250119544 3.75847140941337 3.03309729085306 2.59979625578436 2.59979625578436 3.32037428677871 3.46289563222322 2.59979625578436 3.71955075226505 3.00717831127145 3.43281061860876 2.59979625578436 4.51944323067606 2.59979625578436 2.59979625578436 3.47304370785199 3.07799747124634 2.59979625578436 2.59979625578436 2.59979625578436 4.16587954051311 2.59979625578436 3.12799011821841 2.59979625578436 2.59979625578436 5.09887611712791 2.59979625578436 2.59979625578436 2.59979625578436 2.59979625578436 3.097772256188 2.59979625578436 2.59979625578436 2.59979625578436 2.59979625578436 3.09809346900321 2.59979625578436 3.03316965666899 2.59979625578436 2.59979625578436 3.21516294932886 2.59979625578436 3.90689910552146 2.59979625578436 2.59979625578436 3.0212344291614 2.59979625578436 5.92156345125438 2.59979625578436 2.59979625578436 2.59979625578436 2.59979625578436 2.59979625578436 3.13589789482968 2.59979625578436 3.70877409765164 2.59979625578436 3.90058543834958 2.59979625578436 2.59979625578436 5.3833688899424 3.07277416937966 2.59979625578436 2.59979625578436 2.59979625578436 3.29913367952584 2.59979625578436 3.74371536210944 3.97043266439989 2.59979625578436 4.1372599651896 3.07495913220232 4.8435779654297 2.59979625578436 2.59979625578436 4.87980360412655 2.59979625578436 2.59979625578436 2.59979625578436 2.59979625578436 4.2313237946967 2.59979625578436 2.59979625578436 2.59979625578436 3.13618426178944 2.59979625578436 2.59979625578436 2.59979625578436 4.30642223100868 2.59979625578436 2.59979625578436 2.59979625578436 2.59979625578436 2.59979625578436 2.59979625578436 3.5456607458205 2.59979625578436 4.05294401187991 4.12889479307159 3.39857787496319 4.09556639892027 2.59979625578436 4.86103172678541 3.09391014913098 2.59979625578436 2.59979625578436 3.22221931818771 2.59979625578436 3.00601590298794 2.59979625578436 3.13848911460483 3.11547170492856 2.59979625578436 3.30082812140204 2.59979625578436 2.59979625578436 4.92375973574332 2.59979625578436 2.59979625578436 2.59979625578436 2.59979625578436 4.90898158234411 2.59979625578436 3.19875009976656 2.59979625578436 2.59979625578436 4.30465856388869 2.59979625578436 3.66362132460603 3.10108304697002 2.59979625578436 3.77728265014896 3.20006221402401 3.13294224426404 2.59979625578436 2.59979625578436 3.98768140496578 2.59979625578436 2.59979625578436 2.59979625578436 2.59979625578436 2.59979625578436 2.59979625578436 3.20780008800332 4.31952120829832 2.59979625578436 2.59979625578436 2.59979625578436 3.64088381960222 2.59979625578436 3.61980732414009 3.89075266049934 2.59979625578436 5.20560931798438 3.98947841516579 2.59979625578436 3.53774756331253 2.59979625578436 3.51236062960917 3.17150791081674 2.59979625578436 4.37278913560921 3.06159220116022 4.79463122536564 3.67861131213525 3.17623298287933 3.08092639916607 3.01582169102262 5.835518841227 2.59979625578436 3.75264978833542 3.90002655142931 2.59979625578436 4.10081705829609 4.54032157568613 2.59979625578436 3.76378988163664 3.42207352412746 5.35515139855255 4.26013833428749 2.59979625578436 3.13449354499906 3.26904104433001 3.47355552046872 3.09404548459673 3.53558850487832 2.59979625578436 2.59979625578436 4.10596078426959 3.69189906155576 2.59979625578436 2.59979625578436 3.59521002625218 2.59979625578436 3.13480110438984 2.59979625578436 2.59979625578436 3.17647007763899 2.59979625578436 3.11424136611794 2.59979625578436 2.59979625578436 4.612130273966 2.59979625578436 3.62078637969324 2.59979625578436 3.76747073748049 2.59979625578436 2.59979625578436 2.59979625578436 3.44035222820752 3.18590979373873 3.45614966072342 2.59979625578436 3.5062742012031 2.59979625578436 2.59979625578436 2.59979625578436 2.59979625578436 3.78369508661944 4.16327889222772 2.59979625578436 2.59979625578436 2.59979625578436 3.1486359026078 3.02411260142883 2.59979625578436 3.50591962117144 2.59979625578436 3.18526268121318 2.59979625578436 3.24931906988771 2.59979625578436 2.59979625578436 4.20268331504518 3.17865863106762 2.59979625578436 2.59979625578436 2.59979625578436 2.59979625578436 3.56398633747989 3.20150989367274 2.59979625578436 3.38617171524093 3.67587378799259 2.59979625578436 2.59979625578436 3.80396933268646 3.78617645641715 2.59979625578436 3.15767287045227 2.59979625578436 5.17595410684735 3.14215221956444 2.59979625578436 3.13261469345293 2.59979625578436 3.40503430776885 2.59979625578436 3.0961917105276 2.59979625578436 2.59979625578436 3.25631718321301 3.71999682860615 3.58629929128869 3.82159579433779 2.59979625578436 2.59979625578436 3.28404026497614 2.59979625578436 3.06075262526231 3.6817973704571 3.15584307376082 2.59979625578436 4.29386473267276 5.72510582297865 2.59979625578436 4.56970110720689 3.27934697100873 3.11937986360436 3.10996514328171 2.59979625578436 2.59979625578436 2.59979625578436 3.33690766491106 2.59979625578436 2.59979625578436 2.59979625578436 5.82791920015738 2.59979625578436 4.40525273669117 2.59979625578436 2.59979625578436 5.85525724293178 3.74529265082522 4.32512602098248 2.59979625578436 2.59979625578436 4.82343150369852 2.59979625578436 4.68917482556339 2.59979625578436 2.59979625578436 3.66056050234826 2.59979625578436 5.33966777767315 2.59979625578436 3.54359859920675 5.09033260165601 2.59979625578436 2.96925739016971 2.59979625578436 2.59979625578436 4.68035016284079 2.59979625578436 2.59979625578436 2.59979625578436 2.59979625578436 4.15435881670808 2.59979625578436 3.11784851617552 2.59979625578436 2.59979625578436 4.17748738386806 2.59979625578436 2.59979625578436 2.59979625578436 3.25899884065111 3.5812492167731 2.59979625578436 3.27550176493931 3.13125931646859 2.59979625578436 6.93460897221737 3.25597584154714 4.69085571287663 4.51740548040876 2.59979625578436 3.34037266712788 2.59979625578436 2.59979625578436 4.47072825092785 2.59979625578436 2.59979625578436 2.59979625578436 3.63790334654271 2.59979625578436 2.59979625578436 2.59979625578436 2.59979625578436 3.81507478095943 2.59979625578436 2.59979625578436 3.30569620533089 2.59979625578436 2.59979625578436 2.59979625578436 2.59979625578436 2.59979625578436 2.59979625578436 4.13669328844041 2.59979625578436 2.59979625578436 2.59979625578436 2.59979625578436 2.59979625578436 2.59979625578436 2.59979625578436 3.61979586901477 3.12551148095829 4.45606069812386 2.59979625578436 2.59979625578436 2.59979625578436 2.59979625578436 4.90015744882937 2.59979625578436 2.59979625578436 2.59979625578436 2.59979625578436 3.1133240832199 2.59979625578436 2.59979625578436 2.59979625578436 2.59979625578436 3.18485473878746 4.20674458808463 2.59979625578436 3.09151528685361 5.000690996171 2.59979625578436 5.21914161800653 2.59979625578436 2.59979625578436 3.5895004728487 3.13368629208698 3.80557323871042 3.29459327228905 2.59979625578436 2.59979625578436 3.0490669307664 3.71885506342396 3.32485930650937 2.59979625578436 4.82735990267159 2.59979625578436 4.73746579908904 2.59979625578436 2.59979625578436 2.59979625578436 3.14868655853493 4.31183272621935 2.59979625578436 2.59979625578436 3.17435855558807 2.59979625578436 5.6680081592965 2.59979625578436 3.37410327500007 2.59979625578436 3.10694865309437 3.88481103793489 2.59979625578436 3.32444621738729 5.03812456273183 2.59979625578436 3.13896247932804 3.66043172394382 3.5792875926982 3.36898212416835 2.59979625578436 4.61945725433758 2.59979625578436 2.59979625578436 2.59979625578436 3.03997188674666 5.23025612957047 2.59979625578436 3.5589910470301 2.59979625578436 3.87095900324649 2.59979625578436 2.59979625578436 2.59979625578436 3.39133175835895 3.08499272863383 6.77903058735893 3.18881389019315 2.59979625578436 2.59979625578436 2.59979625578436 3.20643697917781 2.59979625578436 2.59979625578436 4.13320778816627 3.12386348523869 3.98837142601176 3.04131369721671 2.59979625578436 4.01563561930218 2.59979625578436 5.86698885792144 2.59979625578436 2.59979625578436 4.16132324754283 2.59979625578436 4.50794081930454 2.59979625578436 2.59979625578436 5.24063229098227 3.00173983477685 3.85036913035679 3.07812638981679 2.59979625578436 2.59979625578436 3.11190764297675 5.66120122509 2.59979625578436 2.59979625578436 3.6259675130652 3.91659645168202 3.72291427801192 3.45055086810467 3.13901363613911 2.59979625578436 2.59979625578436 2.59979625578436 3.50360441488598 2.59979625578436 2.59979625578436 4.07673701690803 2.59979625578436 2.59979625578436 2.59979625578436 3.68818018210112 3.10783858502086 2.59979625578436 3.1066138352018 2.59979625578436 3.55447539391392 3.42251220363524 2.59979625578436 3.19337031441694 2.59979625578436 3.47254829990629 4.95312345051231 3.50532538546463 3.53953527174762 2.59979625578436 3.16658854311766 5.66836118067392 2.59979625578436 2.59979625578436 3.37424946298459 2.59979625578436 2.59979625578436 2.59979625578436 4.53062420110091 2.59979625578436 2.59979625578436 4.09157308554448 2.59979625578436 3.23274696978057 2.59979625578436 2.59979625578436 4.23651531661607 3.23953822414247 3.95490085823409 2.59979625578436 2.59979625578436 2.59979625578436 3.39724226744863 4.61755700682049 2.59979625578436 4.15416678896926 2.59979625578436 3.22310506880101 3.46856026701611 2.59979625578436 3.97030664993167 2.59979625578436 3.87185768498458 3.70684774349347 4.98574003949392 2.59979625578436 2.59979625578436 2.59979625578436 2.59979625578436 3.136598296543 5.85540789248489 3.17666752597553 2.59979625578436 3.6661895749198 3.170552578228 3.21021486625664 2.59979625578436 2.59979625578436 4.28027149165469 3.12734860701425 2.59979625578436 3.02941578193738 2.59979625578436 3.41195457515195 2.59979625578436 3.24766064870577 2.59979625578436 2.59979625578436 3.57540737014458 2.59979625578436 3.18142001825098 5.66832519039415 3.14662082988331 2.59979625578436 2.59979625578436 3.91433047546419 2.59979625578436 4.19859064216005 2.59979625578436 3.34267066795857 2.59979625578436 3.31627055002502 4.31838416587137 2.59979625578436 2.59979625578436 3.06332944846279 2.59979625578436 2.59979625578436 2.59979625578436 3.09629371888845 2.59979625578436 2.59979625578436 3.38404745483947 3.18171305316302 3.69002083499493 2.59979625578436 3.27070239318665 4.74741908359816 2.59979625578436 2.59979625578436 2.59979625578436 2.59979625578436 2.59979625578436 3.19378284176863 2.59979625578436 2.59979625578436 2.59979625578436 6.10468846369039 3.14301693326046 4.41931800893507 2.59979625578436 2.59979625578436 2.59979625578436 2.59979625578436 4.19951215490941 4.0655062384346 2.59979625578436 3.44060850168788 2.59979625578436 4.00553713877279 3.6772290110141 2.59979625578436 5.23643903120535 2.59979625578436 4.60785859812412 2.59979625578436 3.13594984025197 4.37199136281465 2.59979625578436 4.02069780259256 3.57146495650175 2.59979625578436 3.87758396366912 3.15933397875847 3.50406393511715 2.59979625578436 2.59979625578436 3.20476569301684 3.24895042512516 3.15448378042256 4.89163409939888 2.59979625578436 2.59979625578436 3.12439282256448 4.10445691151125 2.59979625578436 3.1359058019152 3.74177503548414 2.59979625578436 5.12335860673893 3.91808341771681 2.59979625578436 2.59979625578436 2.59979625578436 4.03854513884636 3.21122222670659 2.59979625578436 4.16338170986749 2.59979625578436 2.59979625578436 2.59979625578436 2.59979625578436 3.94674306738358 2.59979625578436 2.59979625578436 3.32706199532729 3.34875050887515 3.99971141227724 2.59979625578436 5.5874801298276 2.59979625578436 2.59979625578436
Manes.15G162700.v6.1 5.12461247387325 4.87749585337859 5.47565654869462 5.24724314238752 5.67921592985659 5.03776185045345 5.08872619844987 6.8020705066068 5.13373128822263 5.26959566452779 5.62294502935756 4.88518648889671 4.97803241015471 4.91064980434831 4.92994213393683 6.33325635226801 5.19156900529704 6.65554457197473 4.50610717294996 5.98544563144945 5.619853448357 4.90882895067462 5.33439211082414 4.30272653372109 5.18749037985792 5.48474217107147 5.49136969026365 8.97596731384927 4.6971799235988 5.60128425337954 5.23388325181897 5.41494562864626 5.40497467997422 4.72488323177018 5.53817665183475 5.08606157857815 5.1532840939105 7.04988387217735 5.34824383107674 4.46750083579413 5.43333987068404 5.06889838372976 5.56206345206851 6.21575464588386 5.96243867947486 5.39960811545682 5.17430605669338 7.49550929201027 5.21599604005934 5.85236538064592 5.49828672127045 5.25221678272502 5.404305810318 6.01277583238912 6.00886956386488 4.61202384795554 4.88216487654696 4.88700905854088 4.94734676530285 5.27552797638742 4.6255889891518 5.12254993399765 5.37376512140093 5.50880681331723 5.3976892854849 4.61503548420829 4.80521216260492 6.88856648850096 4.91140337386471 4.81152783008458 5.03266432779328 5.28049379936235 6.20389323653217 5.8166066397783 4.35439551718836 5.74295374292351 4.96021735405087 7.03883290220032 6.2430575408271 5.27587782316412 5.5355630492605 5.16797937685703 9.02518414570642 4.74991264994935 5.41301269250542 5.09634687910121 4.86089184684731 7.04585987974644 5.46901908412999 5.64254645357747 4.52618719680003 5.09134876047569 6.70612139492307 5.30398319291616 2.59979625578436 4.58682381998682 5.5349729984342 5.03656276067428 5.05899827729534 4.59353748671026 5.64018919582753 5.69418069450845 4.90584593143126 5.35041113565286 2.59979625578436 5.57503777374574 5.37501060354124 4.57712488559157 8.51757145358986 5.84545744342094 5.93679813379528 5.52840266039872 4.60317680131165 5.55394372416265 2.59979625578436 5.03126937615578 5.44880569477024 5.13546192620225 5.19075537692058 6.04683710247338 4.27300263405782 6.01380345071734 4.93760578536436 6.28104523970302 4.46137613921194 5.59848681794876 5.57227506932018 4.26034702154625 7.62031579614573 4.4589452453862 5.18281534754727 4.74978087989992 4.94135331100061 5.82110549442644 5.98934663830064 5.50573461633825 5.124455986222 4.46455681121378 8.00140039863 4.97127120821473 3.97383814086129 5.79090565172983 4.48513442123628 5.86044248463766 4.96720868301934 4.81197334827156 5.0821146079614 4.1709732695979 5.30236919861532 4.9128248976036 5.43779482447609 6.12475792908543 4.74022833663193 5.29272840554367 4.42307239436266 4.03909070342977 6.15900996506414 4.75296165976135 7.67975043211975 4.66901894411565 5.5991950400535 4.83413770450331 4.21614286819465 5.73885092185816 5.16091198659127 5.09486655806746 5.12670912108073 4.65808915142514 2.59979625578436 4.40093373188999 5.49168247735923 5.00779586245976 4.84836965333982 5.62456947227299 4.20737636462098 4.25422679124481 5.33416640285215 4.35241534275792 6.26569075298889 2.59979625578436 4.24912759640729 5.55465179287697 4.40541323285432 6.20124927641095 4.95432864177615 5.36166882283197 5.78932058656185 5.0429322377502 6.23722874995778 4.86103172678541 5.84399204406491 5.64754675870055 4.80351238354733 4.98129189971951 5.57754368144287 5.44946145001531 5.13515129277446 5.05528435803225 4.96819761191034 7.24628824867723 5.28223631088659 5.65573337078918 5.7328062749546 5.00850203123072 5.4677274733207 5.2273702978459 5.89352366673321 5.42031271490824 5.79935364409443 6.14483616086561 5.80697668319623 5.72677983925078 5.20415672275937 5.31073049465252 7.23255601401036 4.54588066137583 5.17972824733914 4.74843242404579 5.86877754648415 7.07488834484053 4.91477291215164 5.08026488124832 4.35236476887716 5.30970449342414 6.5804154241791 5.36378438384857 5.64581297609337 2.59979625578436 4.72669514704258 5.42309992322928 5.20178475979737 4.4181464690562 4.99746524342464 3.94044672350216 7.26872871162716 5.38311275908745 5.43769244302882 7.14329517100711 6.75828115046044 5.96346260764492 7.62395815194405 6.76764373439043 6.64514385258867 7.72100731623993 7.83330350403911 6.19915315943512 7.13071409066618 7.31956663111122 8.40847793836317 7.54942537671916 7.13662826017459 7.1013130996778 6.72690377569703 6.99454697287967 6.44847900538309 6.84360903712996 5.07827029939679 7.00175557334395 7.39351863353222 7.39863482624644 7.88027998302662 6.88446804377763 5.87484496937836 7.43589243940989 6.80224190432642 7.90359808244974 6.57796033462572 6.31597503531683 6.05131059044006 8.05694090972598 6.61046455610164 6.96147860597212 7.62718479368118 8.92832493678254 8.13609813858395 7.83824101070415 7.40737108990881 6.23259248789457 3.79793381884116 4.99957321355202 5.73480408198859 4.78975020124285 5.23754233543413 4.61588733146985 4.6667671559482 9.37475992875456 5.2642809746606 5.73984848082829 4.48093156233718 5.0330747528649 6.67792935386532 6.03045308085141 6.02128848016932 5.2637828452989 5.52729170143194 6.1538982111468 5.40064079846631 5.66997008265165 5.26899449288686 5.93961398523536 7.47033027214675 5.6716042652756 6.40928145000377 4.94399122072792 5.07232235407303 6.15034399032163 4.43626523362035 5.66161278208814 5.48217678260469 5.19318929829712 6.0913769136026 4.88393627829548 5.20990472429518 5.17693056171302 5.39709901852777 5.97661988176243 4.9133423097387 5.2679291697343 4.68308049857888 4.9105482813054 6.60595324010411 4.86234590537453 4.61291446546673 5.13954473489732 5.56560707174847 6.61297646909121 5.25739319518079 6.18458101718398 6.13843747613728 5.3084910087204 8.8789708046342 4.68395253661206 6.28297791613009 4.76971078940399 5.14460140658828 6.19353392267906 4.57206334907205 5.55884045430564 4.22470455400088 4.84464287771757 7.58675088820491 6.66744654556284 4.73518526244146 5.54675315629879 5.40132596084044 5.55476521294539 5.57260566085708 5.35894109753876 4.52452370714701 5.19633270122319 6.68223886521663 5.65643544396592 5.72670738837809 4.87789217390752 5.11764759860818 5.95989420916205 5.00985094957865 5.3864006189952 5.76337908926887 5.85767873453641 7.11093230222885 4.50808139317072 5.44401373638035 4.60751158534198 5.57202485164413 5.95940163340222 4.86512292878346 4.90932230393436 4.86943973198656 5.21311995524198 6.98240418890013 4.60654291665989 5.28104279936183 5.54556994135845 5.81027717182897 4.94954289375527 5.40062289294417 5.16489761905726 5.74736218577814 5.45189740146584 5.89870240453895 5.53067641485554 5.12803407020095 5.72855125354247 5.17382962155334 5.69867886766755 7.82398503678568 5.31498803168845 5.09567268108069 5.75816734041119 6.6686854573199 6.350357264757 6.91464167980312 5.45063570736461 4.58713834514446 6.69849091374809 5.47453074551647 4.37475561807175 5.80629943536781 5.94468953753566 4.75891488180852 9.07602062044314 5.01593006979736 5.83228408720182 4.9495170696144 4.85444091371427 7.98636812600991 5.66978161342752 5.05618078344838 5.3219368766005 4.74164811909735 5.54577525982184 4.18388990769175 4.98180146263727 5.71796277753383 4.78417039415264 6.45785622376188 5.30876459668075 5.02811014039547 5.82118982759525 4.8095557695845 6.10858814713987 5.92314871825294 5.75744794722153 4.96029692617199 5.0467783230722 6.68679318352535 4.05481899246946 4.79861557147135 5.16530431943274 5.13369151783067 6.11633807022678 5.96926308894051 5.83691323839856 4.361950926739 5.64837072656766 7.40064003984586 5.3696059991699 6.04203128601281 4.16506602496995 5.15044619456031 4.64117402383638 5.70714577911185 5.21417239380508 4.57206896782117 5.01177114867122 5.70500740616857 5.48419947222614 7.08664636256007 4.23421532300687 5.52601887819054 5.79606767037863 5.91099000675609 5.31844591931588 5.98170837213191 5.71382221825825 6.21527945090451 4.62945253809221 5.34459487373626 4.60511004652497 4.65304966011235 7.50595694172131 4.42472350334891 5.20543950198019 4.31781713565276 5.58685496126062 5.35677509139912 5.06773540807774 5.43956877316396 8.32227306506162 5.23374250663091 5.23797605632151 6.9305708988129 4.33243112526806 5.28478916235549 5.71883669116781 4.62409619757474 7.33026520267193 4.60042064808619 6.11225856546244 5.64113179474659 5.53404965388058 8.27657783210093 6.05112793462441 5.08646661400674 4.17477670351442 6.3811581025713 8.09143891539551 5.29661515227005 5.88739682827073 5.7608078105889 5.19903867087254 5.29840140486398 6.15245335462903 5.04244643737445 6.14340054577506 5.36768268174078 5.340745603685 5.845531897782 5.69866623035437 5.05333289286512 4.97331980826799 4.69071123822399 5.74968337812789 5.79878901267052 4.69532872291545 4.96961267801057 5.17319724107347 4.86829400803406 5.44913777607685 5.46235058915077 4.92296089096399 5.20788609347216 5.99545432535734 5.71547587329605 5.16086403007488 5.46689964985466 7.10646379501316 5.24393917198896 5.87729602368313 5.63311243743074 4.74552113005329 6.32027851677871 6.16564328745323 6.11488030516875 4.77952813501356 5.48215356396623 6.34653037869452 4.83476020590626 6.08176575487273 5.57954599661096 4.88714889368584 8.0017190404676 6.26682813132983 5.56090073625464 5.78437760244732 5.39142694903085 6.43806018508158 5.21888894677654 5.59947462920549 5.56850478935108 5.63592703294874 5.71897465050367 5.28152004832028 4.74271450807987 5.52229905037117 4.63643535322808 5.53874056249563 5.76284859832177 5.56313429198738 7.22520634504173 5.29836725205262 5.2935186267737 5.56553959191287 4.63686507329693 5.35843353297527 5.08531044869521 4.74727693784335 5.20880307167609 5.32646820002719 5.74083732857026 5.21726042421097 5.28424845080773 5.07146061167586 5.93715606106059 4.4562401166416 5.32161281073972 5.57537680384291 7.2624110119909 5.62501858665536 5.76244654093884 5.69255413014211 6.75554767009865 5.11504259545291 5.54120073980803 4.8775058985171 5.57900626901066 5.21386242768338 4.75727725951518 5.35662909608064 5.89482219311426 5.87074198605293 6.86573910690714 6.69175159883802 4.4445342316222 6.62641160060909 5.16489785739334 4.9634709050791 6.39131931022979 4.52456990159433 5.20425856044245 5.65165170738373 4.62418182417978 6.93126593000157 6.07746177256322 5.29743300445881 4.89955588548687 4.39206573500029 5.60598631885858 5.28859911720462 4.9788660080907 6.09380620946541 5.50239554050509 6.67241704371641 4.46890143840814 5.3471121544228 5.92925527308968 5.16509762681034 5.8532970564064 5.5518433173242 5.09465153705983 5.74658126581198 6.44594923391705 6.11158630720306 5.9846523214881 5.44271014051288 6.30262036248613 7.69848897975308 8.57446136012422 5.64211148171941 6.33303553441458 6.10232661968743 5.39951710463623 7.66334673543205 6.35587030658969 6.13415022286361 3.97030664993167 5.21631662540804 7.40710069476827 5.36517335263804 4.98574003949392 6.522025279807 7.06469955829865 5.70419371955718 6.36947733813421 5.52781915227913 6.70856449377192 5.71916267388536 5.45147283072295 4.71828000589444 6.30276573166254 6.00958474246496 6.12276442345644 7.26387734958723 5.61477437703075 5.15720302817073 4.86978215166562 5.52307274837412 7.39703579373442 5.77731742906273 3.5720670294192 5.99457455096518 5.53552551161514 7.38401684912203 5.3740693631841 6.03168676835007 4.41897429661828 5.66832519039415 8.72066343908589 5.6144579063478 5.60019073164069 5.8175137006661 6.34011485949001 5.27183087496997 5.56779792051237 5.65193233316713 5.12305899814499 5.18156860622748 5.58144932845336 5.65698327265151 5.55687402807204 5.89425582596899 4.70147313196168 5.24758969258177 5.57166947073756 5.50439987998719 5.86129991532367 5.65066586293785 5.66000638027364 7.59155317261256 6.76660445950198 5.53543619381617 5.31833144722818 5.59922037410244 5.45361316557807 4.81885893987189 2.59979625578436 5.0859374870085 6.23808933028928 9.30891645780781 6.82861181603719 5.43689620155428 5.63696000403334 5.01462391454766 5.31837282593801 4.52937707142145 5.77156606169422 6.09314396278307 5.17388166897803 5.74902782706639 4.27002598387198 4.55910805701082 5.05310725620982 5.27457987297305 6.23549957459956 5.47575514284333 5.33732879975198 5.69360028174424 5.11533767712177 5.57518363605153 4.07237430689099 5.63239291173796 5.7259715216779 5.75548112973475 6.74862124321147 5.72359857772154 5.54072711871481 5.81069288460802 5.28886410266509 5.75264854340947 5.68932659780742 5.51219435447178 4.75082618638622 5.52158587619805 6.32762557796326 4.99256636111804 4.1060255636254 5.98512795675563 5.62184265877463 8.41378838440049 6.15219800339734 6.07131181188184 5.04559342397049 7.92745600367309 8.1005381907297 7.87234955163859 6.47887455829116 6.11804559730904 6.04787191769256 7.06481611290864 6.32901250980886 5.82758238674107 6.01642648980919 6.14733998506213 5.33017141807581 5.8297191014754 4.45902851142036 5.39218862888144 5.38939889226657 5.83096990309984 5.94947256732836 5.49625058022347 5.42672866720975 5.21672177119018 7.40202025822279 4.55338520430357 5.1014236296175 5.92611368225405
Manes.15G162800.v6.1 3.90304917696163 2.59979625578436 3.78855694617813 3.50016072193926 3.37876105695794 4.27229966089844 3.15816018115106 3.32387150818726 3.23690244174881 3.53020872524022 3.05243133298284 2.59979625578436 2.59979625578436 2.59979625578436 2.59979625578436 4.11799684464506 4.14342022304151 2.59979625578436 3.54809303130482 2.59979625578436 4.05116130950641 3.52016582779557 3.96294581259982 3.56007187972487 3.36517982117798 2.59979625578436 2.59979625578436 2.59979625578436 3.45177722385841 2.59979625578436 3.56031851016587 3.8483672408052 3.40635991829517 3.43608939074294 3.36735576210244 4.14470553320777 3.83362333230266 4.25865185387803 3.27237941274458 3.68399644396397 2.59979625578436 2.59979625578436 3.18911703177846 2.59979625578436 2.59979625578436 4.54607779429635 3.66368988199267 3.69207523487385 3.87333280002639 3.53623203608649 4.51340644366357 3.62754700466668 3.75398817394522 3.24874933285914 3.30273000440967 4.31952733684816 3.82647792567349 3.61347262458146 3.86635365411974 2.59979625578436 4.36137683034271 3.35463609942184 3.71107914194521 2.59979625578436 3.69089779392592 3.14237346324655 2.59979625578436 3.43153906783138 3.33289544367448 3.14104836382465 3.20611898545288 3.34668547899646 3.13708551334606 2.59979625578436 2.59979625578436 3.56363431401342 3.12344627707087 3.78960690973117 3.57044147755019 3.8191814651747 4.02090076533829 4.30215742048669 3.96671037979723 3.60689911294869 3.97849953507637 3.66741940896117 3.2399573595933 2.59979625578436 2.59979625578436 3.72200979349322 3.86934225889733 3.37075857297035 3.47790506614349 3.70362220141525 2.59979625578436 2.59979625578436 3.40671103459315 3.52803227847844 3.54917772278016 3.65427869000997 3.91555449463592 3.60218563771027 3.6032494770633 3.07799747124634 2.59979625578436 3.48751956741113 2.59979625578436 3.00944776328652 3.18709662403514 2.59979625578436 3.09842035462182 3.16467000805317 3.05008182588941 2.59979625578436 2.59979625578436 2.59979625578436 4.12926230773131 3.30063053759635 3.58385032575014 2.59979625578436 3.56284251907067 3.52286036160814 3.69321142027015 3.96837784396383 2.59979625578436 4.45682179403041 3.86157560799769 4.05597743526231 3.9016924230135 3.53930605846071 2.59979625578436 2.59979625578436 3.0212344291614 2.59979625578436 2.59979625578436 2.59979625578436 4.48471441980049 3.08196755351891 3.48667118750462 3.93437830146539 3.65453234745754 4.83785818713088 3.70877409765164 4.15631920762621 2.59979625578436 3.29604671878417 4.51648064372534 3.38277700222404 3.41192620209667 2.59979625578436 3.41833297366157 3.86044642301347 3.69025959574211 3.458446002092 3.18288021682041 3.81804153400125 4.84811847331967 4.08586670562805 3.90488516978388 3.72583742587149 3.96650269055816 4.36542532015165 3.65284149238591 3.4171658081868 4.14025228082693 3.49183502491586 2.59979625578436 2.59979625578436 6.05100434830062 2.59979625578436 2.59979625578436 3.8789415331015 3.50199777250438 3.71352709367147 3.10734665489403 4.01811986290264 4.98338592630287 3.91988476576934 4.01527911035498 2.59979625578436 3.91453850042518 3.7452094486246 3.02883382542909 3.38119400831599 3.42890958766995 3.34647505545364 2.59979625578436 2.59979625578436 2.59979625578436 2.59979625578436 2.59979625578436 2.59979625578436 5.54832190602259 4.07160585981311 4.36284179581793 4.35685968011965 4.49343775671271 5.20070055039348 3.48383847847714 3.59639004488498 3.96426791580462 3.32419446547007 5.23709785780715 4.66700684531536 4.41906452814217 3.9175075502131 4.68955457213042 4.8866614899474 3.82243420859654 3.97840736067462 3.90388365739631 3.32563966480586 5.16374829691822 4.59524222615882 4.47998716313349 3.73361001417108 3.58798918021776 5.47215943159392 3.77728265014896 4.85569442913358 3.96670361522535 4.11971925919363 4.66496412858191 3.77363354454495 4.16571518010523 4.03907848099183 2.59979625578436 2.59979625578436 2.59979625578436 2.9870565861914 3.0312983665093 2.59979625578436 3.12315809278075 2.59979625578436 2.59979625578436 2.59979625578436 2.59979625578436 5.38465325493547 4.00536962002532 5.1363924200083 4.87176703084885 3.60068947668391 4.15870589780049 3.73905338952055 4.08538889545607 4.05278435108193 3.72219487660684 4.24931690591764 3.93597786339893 3.94215684645273 3.35413872164702 4.09363250266246 4.54199859684416 3.92036524626451 4.04394589704995 4.77065014077516 2.59979625578436 4.75985221737705 3.90002655142931 4.07019172758665 4.40260246420216 3.69084402609154 5.09231903352184 4.20659995014373 3.98907347628489 4.08725976475088 4.02331979791633 4.24231585157393 4.05795574569588 4.53314290254538 4.49363234648004 3.44779333810738 4.17047180380263 3.62863518361895 3.25999495487418 3.97251961287674 3.38102029954925 2.59979625578436 2.59979625578436 3.84501639756676 4.30789864769724 3.13480110438984 3.83796871461078 5.82827050536914 3.5859747586968 4.50620350852286 4.67147155883023 3.67127404849583 4.1905925742711 3.73524452583331 3.17749061347233 3.25348081783336 2.59979625578436 5.79402073917046 4.81852577176206 4.51649108850624 2.59979625578436 4.01850320851084 4.86397593901368 4.04387063117026 4.67553616607675 4.04353705852559 4.05051050385255 5.3174699164832 4.13506596469816 4.24735954743969 3.98626739876743 3.40968187193882 4.8726184883958 4.77982175692621 3.88593967986865 3.9071059728123 3.69965353536261 6.1738010917713 4.59668043238407 4.59933411405257 3.4222802704751 4.1464829094435 2.59979625578436 2.59979625578436 2.59979625578436 2.59979625578436 3.41312046559163 5.78440403544659 4.75510091358687 4.47976087212162 4.87811303464614 3.94015693958375 4.80354476743138 4.44706743512112 4.77597616273531 4.73539157843828 2.59979625578436 5.33665507950937 4.36202800008771 4.86143673427326 3.97556743876879 3.3839879457408 4.22470455400088 3.78065242315859 3.89245209463446 2.59979625578436 3.87085040539755 5.54675315629879 3.96156473992612 4.23844932096434 4.17488625163559 4.2148977570111 5.25624997046361 3.88161705284129 4.02402990737736 3.45815815575599 3.69879294883086 5.22098937793715 4.25298018456904 4.07859791806296 2.59979625578436 3.70638602740283 4.84332799198167 3.15584307376082 4.32252932440454 4.35105245677429 3.22380152582246 4.85029110890246 3.55299247203008 3.99919453952539 4.01938833314167 3.31762165171637 4.60825709559675 4.20789611296059 3.45706014466126 3.63148108676377 3.68209076667673 3.87502020477479 5.33646581049461 4.55529930935985 4.53131145575492 3.71574319205381 3.70658880821109 4.73476852535415 4.44767559266942 3.74529265082522 4.15951954733809 4.07714914042396 5.28652028092729 4.75325616587562 3.90538445087461 4.53967482200278 4.28518843906567 4.9181193550228 4.85023174092092 2.59979625578436 4.94573898471843 2.59979625578436 5.64151449865289 5.09033260165601 4.24374262320084 3.84420953969698 3.19857785665936 5.0940339759444 4.4106592586513 4.25532952395257 3.94880500380553 3.8589781122172 5.3117967921457 3.14025367911579 4.07431971633366 3.62008104824315 3.11933717459368 4.67342448431519 3.27040979766199 3.63776513294116 3.63068502978547 3.67676263160891 2.59979625578436 3.09756767139413 2.59979625578436 2.59979625578436 2.59979625578436 5.09705970568599 4.77709451585057 4.42421155376023 4.30115773173715 4.51740548040876 5.72774666531609 4.50809805536458 4.87477229420321 2.59979625578436 4.12680445077746 5.03062597822267 4.51875169953631 4.14684132631294 3.26470865579439 3.56558731861277 6.18932441186344 3.96164077342337 5.24486515649674 3.38172702084249 4.7226344253855 4.64821731345267 3.97326330232263 4.05157058000128 3.52947891353982 4.11044121592125 6.87614898470649 4.43063108068433 4.28048370887181 2.59979625578436 2.59979625578436 5.5834225632556 3.73269580497058 4.48065700814165 2.59979625578436 2.59979625578436 2.59979625578436 2.59979625578436 2.59979625578436 3.76598262200036 2.59979625578436 6.0774395116756 4.22377357729133 4.22075277680449 3.53440729344241 3.71267284781924 6.34404709757817 4.5309793305832 4.74259569843008 3.48022939644345 4.16529237871497 4.84495690971112 4.5394411900954 3.64502444241967 3.67668094694869 4.06576216325702 3.91321688909703 5.50607956814107 4.14061795982354 2.59979625578436 3.83816916026001 4.09230239212543 4.83882305447477 4.09540437991748 3.87328019098817 4.40294584547374 3.57333416158868 3.41604772664298 2.59979625578436 3.67936739780813 3.25651977128008 3.11516147797062 4.76303190113311 3.88319342047443 4.04319652954833 3.96751116207278 4.67879999156566 4.02834909372441 4.08277547635013 4.17673354595633 4.81101846928339 3.44342650184341 4.6387984266857 3.85326458900264 3.93481781821329 4.11308864338442 3.95237156371883 4.18169055610886 3.44589270512451 3.98751603335295 4.11618641403075 3.9303733531365 4.96587890421675 4.25570457569998 4.0881374816876 4.36602478791207 4.06940132905997 2.59979625578436 2.59979625578436 2.59979625578436 2.59979625578436 2.59979625578436 4.15840509476992 3.51765059569321 4.00870450900245 3.43933261008128 3.54647323264689 2.59979625578436 2.59979625578436 3.0356971867682 2.59979625578436 2.59979625578436 3.28720428082605 3.39133175835895 3.5571088832189 3.14717678469408 3.18881389019315 2.59979625578436 2.59979625578436 2.59979625578436 2.59979625578436 2.59979625578436 4.62100309062915 4.77178311029056 4.18518492878406 4.23527695754404 4.27675172328954 4.61334310907414 4.90015733021138 4.27799672230626 3.54190319695318 4.06850376769881 4.63794035180029 4.72116924841034 4.3211608881522 3.68589768394911 3.83773340086992 4.58000846260468 3.91703847765901 3.71255584249587 3.85036913035679 3.42095857459416 4.52521946497737 4.21342780862446 4.31676724177665 4.48854455701838 4.10408060422783 3.19473572649359 4.39498629146805 3.72313740150032 3.72291427801192 4.62893068796874 3.52334337481004 4.49748935006333 4.74399541057762 4.31164530834192 3.63802504669685 3.92077427370397 3.37185434725751 2.59979625578436 3.3580901148347 3.67117148881194 3.21419104749459 3.84733536790994 3.71380891902958 3.08382354620843 3.46894726186611 3.87596597040693 3.55447539391392 4.27335854150532 3.90241560980086 4.29405333262968 3.25879465846468 3.81657459978915 3.74273619582067 3.86098856849618 3.74119070843721 3.78528617484139 4.04753606093011 4.50086420101769 3.85308277363896 4.15474639527272 3.91168402490604 4.24072801918229 3.5091143569893 3.93076521485546 3.80628733938985 3.28755938414103 3.23035530106182 2.59979625578436 3.32636466370826 2.59979625578436 2.59979625578436 4.65240891376462 3.14237529736743 3.69078090448107 3.66416623449122 3.36404641342157 4.51412868390663 2.59979625578436 4.01669652360268 4.02626341695266 3.48916035503885 3.96093225909824 3.95557659281107 4.18137640787961 2.59979625578436 3.66375643784274 3.58640791717732 2.59979625578436 3.7445127826073 2.59979625578436 2.59979625578436 4.45286013656279 3.88503860751361 3.64505721057814 3.86318106408786 4.22053982068854 2.59979625578436 2.59979625578436 5.02890370927168 2.59979625578436 3.84534066932346 3.21021486625664 3.803218555989 3.59353171185912 3.96582882824587 4.03974821756537 3.81894487985072 3.33857317196314 4.24223773573394 4.16738558722316 2.59979625578436 5.06179391278514 3.81277483485945 4.33270486205612 3.95552220940788 3.25006177786541 2.59979625578436 2.59979625578436 3.14662082988331 2.59979625578436 2.59979625578436 4.26259405901147 4.20006188451688 3.8619323081989 4.04476015326306 3.45454556694801 3.78461529775044 3.10899527952792 3.62972932026475 2.59979625578436 3.34681157322541 2.59979625578436 2.59979625578436 3.38273842837332 2.59979625578436 3.29856936453973 3.55977836462968 3.48927214962142 3.50179941331691 2.59979625578436 3.81194521333395 3.52235664790499 3.90840717251821 3.43724552845874 3.95704455806497 3.14315768447763 2.59979625578436 5.53346530776512 2.59979625578436 4.11224313051273 2.59979625578436 4.25555924174825 4.14780567910108 4.06308466702469 3.66809214722739 3.11619863125283 3.57524302608937 2.59979625578436 2.59979625578436 2.59979625578436 2.59979625578436 3.24657439596401 3.77709883411511 2.59979625578436 2.59979625578436 4.00553713877279 3.37029531578803 3.6723757901802 3.6982624709496 3.94197673699537 3.66266052365292 2.59979625578436 2.59979625578436 2.59979625578436 2.59979625578436 3.1198917268211 2.59979625578436 4.52566286366271 3.51759668946461 4.20487855906137 3.63854769448613 3.26704859034321 4.75082618638622 4.48415425323522 2.59979625578436 3.15448378042256 2.59979625578436 4.37222253450174 4.60195128671307 4.3228332829375 3.37724948770933 3.54449289306235 2.59979625578436 3.57184811756203 2.59979625578436 3.19153549401571 3.11287055727565 4.66834383822364 4.39958743632379 3.66636006968075 4.76198790516331 3.8655649995876 3.97181638228956 3.89584176871827 3.94655887606888 2.59979625578436 3.95677709554983 3.09288309947995 3.03967187552959 3.0292052725966 2.59979625578436 3.1167432246131 3.76537906969091 3.27961246069983 3.50796474887411 3.65652674798494 4.13235604136307 3.9545389191392
Manes.15G162900.v6.1 2.59979625578436 2.59979625578436 2.59979625578436 2.59979625578436 2.59979625578436 2.59979625578436 2.59979625578436 3.11445218865464 3.23690244174881 2.59979625578436 2.59979625578436 2.59979625578436 2.59979625578436 2.59979625578436 2.59979625578436 3.1581819852139 2.59979625578436 2.59979625578436 3.27626599380655 2.59979625578436 3.2129912889402 3.88105613127894 2.59979625578436 2.59979625578436 2.59979625578436 2.59979625578436 2.59979625578436 2.59979625578436 2.59979625578436 2.59979625578436 3.28513972525459 2.59979625578436 3.17378617670681 2.59979625578436 2.59979625578436 2.59979625578436 2.59979625578436 2.59979625578436 2.59979625578436 2.59979625578436 2.59979625578436 3.04922317902088 2.59979625578436 2.59979625578436 2.59979625578436 2.59979625578436 2.59979625578436 2.59979625578436 2.59979625578436 2.59979625578436 2.59979625578436 3.06715486812035 2.59979625578436 3.06059267461742 2.59979625578436 2.59979625578436 2.59979625578436 3.11439241586576 3.50929109955559 2.59979625578436 2.59979625578436 3.13655648183482 2.59979625578436 2.59979625578436 2.59979625578436 2.59979625578436 2.59979625578436 2.59979625578436 2.59979625578436 3.14104836382465 2.59979625578436 3.55716693151637 2.59979625578436 2.59979625578436 2.59979625578436 3.28754744734438 2.59979625578436 3.06039705082243 2.59979625578436 2.59979625578436 2.59979625578436 2.59979625578436 2.59979625578436 3.60689911294869 2.59979625578436 2.59979625578436 3.77455229068277 2.59979625578436 2.59979625578436 2.59979625578436 2.59979625578436 2.59979625578436 2.59979625578436 2.59979625578436 2.59979625578436 2.59979625578436 2.59979625578436 2.59979625578436 2.59979625578436 3.35353493771494 3.27454701011887 3.10849398345359 2.59979625578436 2.59979625578436 2.59979625578436 2.59979625578436 3.06791173847519 3.17721740656458 2.59979625578436 2.59979625578436 3.09842035462182 2.59979625578436 3.05008182588941 2.59979625578436 2.59979625578436 2.59979625578436 2.59979625578436 3.097772256188 3.40831739229295 3.74712202708874 3.286972458873 2.59979625578436 3.09809346900321 2.59979625578436 3.03316965666899 3.71922188825181 2.59979625578436 2.59979625578436 2.59979625578436 2.59979625578436 2.59979625578436 2.59979625578436 2.59979625578436 2.59979625578436 2.59979625578436 3.2005024480778 2.59979625578436 2.59979625578436 3.11715769885859 3.38823800246194 3.51812105738734 2.59979625578436 2.59979625578436 2.59979625578436 2.59979625578436 2.59979625578436 2.59979625578436 3.24166522631322 3.53360745109231 2.59979625578436 2.59979625578436 3.17781093920006 3.09669850574795 2.59979625578436 2.59979625578436 3.26459823700284 3.13846362547094 3.2043609590842 3.26880893046291 2.59979625578436 2.59979625578436 2.59979625578436 3.35248609664756 2.59979625578436 3.39695909782473 3.12023197235027 2.59979625578436 3.26838519696305 2.59979625578436 2.59979625578436 2.59979625578436 2.59979625578436 2.59979625578436 3.25329403012386 2.59979625578436 2.59979625578436 2.59979625578436 3.11361203837832 2.59979625578436 2.59979625578436 2.59979625578436 3.04244381450743 3.33758649024277 3.15566167985817 3.01860929541114 3.13068999412181 2.59979625578436 2.59979625578436 2.59979625578436 2.59979625578436 2.59979625578436 2.59979625578436 2.59979625578436 2.59979625578436 3.21994986238806 2.59979625578436 3.44163721637544 3.13848911460483 3.11547170492856 3.18271528704513 2.59979625578436 2.59979625578436 3.39679534912207 3.36958725084717 2.59979625578436 2.59979625578436 2.59979625578436 3.82921676435143 3.0737295239543 3.45073439548337 3.19875009976656 3.48425876672712 3.4134412798777 3.27611731718091 3.23226733660521 3.00967619553112 3.30524536803394 3.1364641154621 2.59979625578436 3.20006221402401 2.59979625578436 3.07737644082094 2.59979625578436 3.05392758145134 3.07224328759053 3.16305146276653 2.59979625578436 2.59979625578436 2.59979625578436 3.14584555959347 3.20780008800332 3.40474794282282 2.59979625578436 2.59979625578436 3.13920880252861 2.59979625578436 2.59979625578436 3.89979400114707 3.76171483623071 3.14997929703986 4.11873753901426 3.74827886475334 3.40715241739593 2.59979625578436 2.59979625578436 2.59979625578436 2.59979625578436 3.45753213759342 3.12024369940562 3.25014544349024 2.59979625578436 3.48725331849201 3.40975513062506 3.27713638788058 2.59979625578436 3.48593425868481 2.59979625578436 2.59979625578436 3.14550218000467 3.17608306896042 2.59979625578436 2.59979625578436 3.19556340470997 3.23387456029662 3.07878727232066 2.59979625578436 2.59979625578436 3.17356662868593 3.35176661093158 3.26904104433001 2.59979625578436 3.29543486065326 3.14632375028407 3.94102217721332 3.06864531641847 3.26566677573064 3.24021384773122 2.59979625578436 2.59979625578436 2.59979625578436 3.30262129821875 2.59979625578436 3.83796871461078 2.59979625578436 4.07111374791851 3.19944276628065 2.59979625578436 2.59979625578436 3.10157727781174 2.59979625578436 2.59979625578436 3.06398032907695 2.59979625578436 3.19546030758457 4.27319097557371 2.59979625578436 2.59979625578436 3.08962850859985 3.42317760654825 3.69514666089469 3.24661910325328 3.3438924755943 2.59979625578436 3.21057785747254 3.70977069704653 3.92695775342536 3.78369508661944 3.73104172527703 2.59979625578436 3.53442076232412 2.59979625578436 2.59979625578436 3.19774625800259 2.59979625578436 3.24569782192461 2.59979625578436 2.59979625578436 2.59979625578436 2.59979625578436 2.59979625578436 3.43504416208772 3.86527703487348 3.58962556786357 3.11444189945037 3.44068119535472 2.59979625578436 3.29274630253399 3.08857273903009 2.59979625578436 2.59979625578436 3.38617171524093 2.59979625578436 2.59979625578436 2.59979625578436 4.31189073045874 3.66660763987476 2.59979625578436 2.59979625578436 2.59979625578436 3.57256915919904 3.14215221956444 2.59979625578436 3.13261469345293 2.59979625578436 3.57990205239251 3.36370173476972 2.59979625578436 3.06942971940629 2.59979625578436 3.52058092152185 2.59979625578436 2.59979625578436 2.59979625578436 2.59979625578436 3.73379632513718 3.28404026497614 2.59979625578436 2.59979625578436 2.59979625578436 2.59979625578436 4.32252932440454 3.09467911820702 2.59979625578436 2.59979625578436 3.34338385331662 2.59979625578436 2.59979625578436 3.31762165171637 2.59979625578436 2.59979625578436 3.03313128025029 2.59979625578436 3.3738486396907 3.09519307076167 4.07088407117361 3.02864738326235 3.00618426518796 3.06480719808051 3.02689750774351 3.57674982719609 2.59979625578436 2.59979625578436 3.4076023698681 2.59979625578436 3.95040299273951 3.13786835974162 3.19947538049542 3.11932334026827 3.07415123844217 3.33541046017207 2.59979625578436 2.59979625578436 3.03367268315916 2.59979625578436 2.59979625578436 4.4569336025263 3.06134786401126 2.59979625578436 2.59979625578436 3.52286694781948 3.42512101143509 3.37221118168512 2.59979625578436 2.59979625578436 3.16746079526105 3.14025367911579 2.59979625578436 2.59979625578436 2.59979625578436 3.36487301352577 3.27040979766199 3.41054618312097 3.94362191624918 3.23107304392998 4.26509079117812 3.45372448926146 3.09650342821345 2.59979625578436 3.13125931646859 2.59979625578436 3.5901497985518 2.59979625578436 2.59979625578436 2.59979625578436 3.23323260867859 3.75272400586493 3.45109885259742 3.05543704798616 3.19993551182426 2.59979625578436 4.35047210788633 3.48567007750874 3.26470865579439 2.59979625578436 2.59979625578436 3.85015556044826 3.08920714372086 2.59979625578436 2.59979625578436 2.59979625578436 3.89018211789661 3.39871373980224 3.78709556924625 2.59979625578436 3.58442279894073 2.59979625578436 2.59979625578436 2.59979625578436 2.59979625578436 3.0755768791799 3.97103375307105 2.59979625578436 2.59979625578436 2.59979625578436 3.97383342333028 3.92980722099449 3.50069880805217 3.02191542271198 3.26388014084464 3.19755199553219 3.77680143930102 4.11070147214262 2.59979625578436 3.10730057077166 3.0680091370017 3.43661259381833 3.1089290264677 3.48022939644345 3.07210468251341 2.59979625578436 3.19855137885276 3.50975893664833 2.59979625578436 3.5995725395466 3.15134302408755 3.09151528685361 3.04596543434785 2.59979625578436 3.04937180421191 2.59979625578436 2.59979625578436 3.48836367183064 3.13368629208698 3.54425400981323 2.59979625578436 3.73972313281026 2.59979625578436 2.59979625578436 3.71885506342396 3.32485930650937 3.69156864533317 2.59979625578436 2.59979625578436 2.59979625578436 2.59979625578436 2.59979625578436 2.59979625578436 3.14868655853493 3.16980602888094 2.59979625578436 2.59979625578436 2.59979625578436 2.59979625578436 3.30109143257354 2.59979625578436 3.1505585915272 2.59979625578436 3.10694865309437 3.0992041201342 3.11793268627682 3.32444621738729 2.59979625578436 3.11545540883735 3.35798233036586 2.59979625578436 2.59979625578436 2.59979625578436 3.29214780067696 2.59979625578436 2.59979625578436 2.59979625578436 2.59979625578436 3.03997188674666 2.59979625578436 3.15282698057601 3.38765383122753 3.4521137753102 3.0356971867682 2.59979625578436 3.43317001835428 2.59979625578436 3.16296043660998 3.08499272863383 2.59979625578436 2.59979625578436 2.59979625578436 3.33689537073237 3.29025677866774 2.59979625578436 2.59979625578436 3.22721475254557 3.7083712745103 3.49793255112151 2.59979625578436 2.59979625578436 3.17879938663296 3.93032668239966 2.59979625578436 3.54190319695318 2.59979625578436 2.59979625578436 2.59979625578436 3.20381007552223 2.59979625578436 2.59979625578436 2.59979625578436 3.81753879539291 3.00173983477685 2.59979625578436 2.59979625578436 3.65775448958064 3.35112322452084 2.85685819631722 3.0753039300318 2.59979625578436 2.59979625578436 3.2004768242502 2.59979625578436 2.59979625578436 3.63459143030087 2.59979625578436 2.59979625578436 2.59979625578436 2.59979625578436 2.59979625578436 2.59979625578436 2.59979625578436 2.59979625578436 2.59979625578436 2.59979625578436 2.59979625578436 3.23796702278507 2.59979625578436 2.59979625578436 3.31295268164799 2.59979625578436 2.59979625578436 2.59979625578436 2.59979625578436 2.59979625578436 2.59979625578436 3.22155548070353 2.59979625578436 2.59979625578436 2.59979625578436 2.59979625578436 3.16658854311766 2.59979625578436 2.59979625578436 2.59979625578436 3.68263909842841 2.59979625578436 2.59979625578436 2.59979625578436 2.59979625578436 2.59979625578436 2.59979625578436 2.59979625578436 2.59979625578436 2.59979625578436 2.59979625578436 3.23836589690278 2.59979625578436 2.59979625578436 2.59979625578436 2.59979625578436 2.59979625578436 2.59979625578436 2.59979625578436 3.44518071866167 2.59979625578436 2.59979625578436 2.59979625578436 3.22310506880101 2.59979625578436 2.59979625578436 2.59979625578436 2.59979625578436 2.59979625578436 2.59979625578436 2.59979625578436 3.39912989984874 3.52311327369897 2.59979625578436 2.59979625578436 2.59979625578436 2.59979625578436 2.59979625578436 2.59979625578436 3.14201754722178 2.59979625578436 2.59979625578436 3.21444532604007 2.59979625578436 2.59979625578436 2.59979625578436 3.10979399629646 2.59979625578436 2.59979625578436 2.59979625578436 2.59979625578436 2.59979625578436 2.59979625578436 2.59979625578436 3.09452231295659 2.59979625578436 2.59979625578436 2.59979625578436 2.59979625578436 3.33322949980246 2.59979625578436 2.59979625578436 2.59979625578436 2.59979625578436 2.59979625578436 3.20854780368858 2.59979625578436 2.59979625578436 2.59979625578436 2.59979625578436 2.59979625578436 3.39597509573417 2.59979625578436 2.59979625578436 2.59979625578436 2.59979625578436 2.59979625578436 2.59979625578436 3.05627301234867 3.01265836496538 2.59979625578436 3.13842484873088 2.59979625578436 3.28670441964339 2.59979625578436 2.59979625578436 2.59979625578436 2.59979625578436 2.59979625578436 2.59979625578436 2.59979625578436 3.5405384840355 2.59979625578436 3.17310155599223 2.59979625578436 3.48505988337832 3.17004009026973 3.21892146666363 2.59979625578436 2.59979625578436 3.12901589028519 2.59979625578436 3.13790827944038 3.08978059537946 3.5573637628625 4.7752217903087 3.14781871854752 4.72921576481272 3.10048140825537 3.39292817232686 2.59979625578436 3.23503948447659 2.59979625578436 2.59979625578436 3.5233891069621 2.59979625578436 2.59979625578436 3.37365795353155 2.59979625578436 4.20487855906137 2.59979625578436 2.59979625578436 3.30313529149927 2.59979625578436 2.59979625578436 3.8118110995591 3.45040100491848 3.94360183626229 3.1964791051938 3.12439282256448 2.59979625578436 3.15164342911053 3.51813431289006 3.22145036302252 2.59979625578436 2.59979625578436 2.59979625578436 2.59979625578436 3.72791025041151 2.59979625578436 4.41335578776762 2.59979625578436 2.59979625578436 3.14365100473681 2.59979625578436 2.59979625578436 2.59979625578436 3.29381410174513 3.21951123834957 3.20487193917224 3.53635640865754 2.59979625578436 2.59979625578436 3.08270106822196 2.59979625578436 2.59979625578436 2.59979625578436 2.59979625578436
Manes.15G163000.v6.1 2.59979625578436 2.59979625578436 2.59979625578436 2.59979625578436 2.59979625578436 2.59979625578436 2.59979625578436 2.59979625578436 2.59979625578436 2.59979625578436 2.59979625578436 2.59979625578436 2.59979625578436 2.59979625578436 2.59979625578436 2.59979625578436 2.59979625578436 2.59979625578436 2.59979625578436 2.59979625578436 2.59979625578436 2.59979625578436 2.59979625578436 2.59979625578436 2.59979625578436 2.59979625578436 2.59979625578436 2.59979625578436 2.59979625578436 2.59979625578436 2.59979625578436 2.59979625578436 2.59979625578436 2.59979625578436 2.59979625578436 2.59979625578436 2.59979625578436 2.59979625578436 2.59979625578436 2.59979625578436 2.59979625578436 2.59979625578436 2.59979625578436 2.59979625578436 2.59979625578436 2.59979625578436 2.59979625578436 2.59979625578436 2.59979625578436 2.59979625578436 2.59979625578436 2.59979625578436 2.59979625578436 2.59979625578436 2.59979625578436 2.59979625578436 2.59979625578436 2.59979625578436 2.59979625578436 2.59979625578436 2.59979625578436 2.59979625578436 2.59979625578436 2.59979625578436 2.59979625578436 2.59979625578436 2.59979625578436 2.59979625578436 2.59979625578436 2.59979625578436 2.59979625578436 2.59979625578436 2.59979625578436 2.59979625578436 2.59979625578436 2.59979625578436 2.59979625578436 2.59979625578436 2.59979625578436 2.59979625578436 2.59979625578436 2.59979625578436 2.59979625578436 2.59979625578436 2.59979625578436 2.59979625578436 2.59979625578436 2.59979625578436 2.59979625578436 2.59979625578436 2.59979625578436 2.59979625578436 2.59979625578436 2.59979625578436 2.59979625578436 2.59979625578436 2.59979625578436 2.59979625578436 2.59979625578436 2.59979625578436 2.59979625578436 2.59979625578436 2.59979625578436 2.59979625578436 2.59979625578436 2.59979625578436 2.59979625578436 2.59979625578436 2.59979625578436 2.59979625578436 2.59979625578436 2.59979625578436 2.59979625578436 2.59979625578436 2.59979625578436 2.59979625578436 2.59979625578436 2.59979625578436 2.59979625578436 3.42147577135509 2.59979625578436 2.59979625578436 2.59979625578436 2.59979625578436 2.59979625578436 2.59979625578436 2.59979625578436 2.59979625578436 2.59979625578436 2.59979625578436 2.59979625578436 2.59979625578436 2.59979625578436 2.59979625578436 2.59979625578436 2.59979625578436 2.59979625578436 2.59979625578436 2.59979625578436 2.59979625578436 2.59979625578436 2.59979625578436 2.59979625578436 2.59979625578436 2.59979625578436 2.59979625578436 2.59979625578436 3.05552170562978 2.59979625578436 2.59979625578436 2.59979625578436 2.59979625578436 2.59979625578436 2.59979625578436 2.59979625578436 2.59979625578436 2.59979625578436 2.59979625578436 2.59979625578436 2.59979625578436 2.59979625578436 2.59979625578436 2.59979625578436 2.59979625578436 2.59979625578436 2.59979625578436 2.59979625578436 2.59979625578436 2.59979625578436 2.59979625578436 2.59979625578436 2.59979625578436 2.59979625578436 2.59979625578436 2.59979625578436 2.59979625578436 2.59979625578436 2.59979625578436 2.59979625578436 2.59979625578436 2.59979625578436 2.59979625578436 3.02883382542909 2.59979625578436 2.59979625578436 2.59979625578436 2.59979625578436 2.59979625578436 2.59979625578436 2.59979625578436 2.59979625578436 2.59979625578436 2.59979625578436 2.59979625578436 2.59979625578436 3.29885691157333 2.59979625578436 2.59979625578436 2.59979625578436 2.59979625578436 2.59979625578436 2.59979625578436 2.59979625578436 2.59979625578436 2.59979625578436 2.59979625578436 2.59979625578436 2.59979625578436 2.59979625578436 2.59979625578436 2.59979625578436 2.59979625578436 2.59979625578436 2.59979625578436 2.59979625578436 2.59979625578436 2.59979625578436 2.59979625578436 2.59979625578436 2.59979625578436 2.59979625578436 2.59979625578436 2.59979625578436 2.59979625578436 2.59979625578436 2.59979625578436 2.59979625578436 2.59979625578436 2.59979625578436 2.59979625578436 3.0312983665093 2.59979625578436 2.59979625578436 2.59979625578436 2.59979625578436 2.59979625578436 2.59979625578436 2.59979625578436 2.59979625578436 2.59979625578436 2.59979625578436 2.59979625578436 2.59979625578436 2.59979625578436 2.59979625578436 2.59979625578436 2.59979625578436 2.59979625578436 2.59979625578436 2.59979625578436 2.59979625578436 2.59979625578436 2.59979625578436 2.59979625578436 2.59979625578436 2.59979625578436 2.59979625578436 2.59979625578436 2.59979625578436 2.59979625578436 2.59979625578436 2.59979625578436 2.59979625578436 2.59979625578436 2.59979625578436 2.59979625578436 2.59979625578436 2.59979625578436 2.59979625578436 2.59979625578436 2.59979625578436 2.59979625578436 2.59979625578436 2.59979625578436 2.59979625578436 2.59979625578436 2.59979625578436 2.59979625578436 2.59979625578436 2.59979625578436 2.59979625578436 2.59979625578436 2.59979625578436 2.59979625578436 2.59979625578436 2.59979625578436 2.59979625578436 2.59979625578436 2.59979625578436 2.59979625578436 2.59979625578436 2.59979625578436 2.59979625578436 2.59979625578436 2.59979625578436 2.59979625578436 2.59979625578436 2.59979625578436 2.59979625578436 2.59979625578436 2.59979625578436 2.59979625578436 2.59979625578436 2.59979625578436 2.59979625578436 2.59979625578436 2.59979625578436 2.59979625578436 2.59979625578436 2.59979625578436 2.59979625578436 2.59979625578436 2.59979625578436 2.59979625578436 2.59979625578436 2.59979625578436 2.59979625578436 2.59979625578436 2.59979625578436 2.59979625578436 2.59979625578436 2.59979625578436 2.59979625578436 2.59979625578436 2.59979625578436 2.59979625578436 2.59979625578436 2.59979625578436 2.59979625578436 2.59979625578436 2.59979625578436 2.59979625578436 2.59979625578436 2.59979625578436 2.59979625578436 2.59979625578436 2.59979625578436 2.59979625578436 2.59979625578436 2.59979625578436 2.59979625578436 2.59979625578436 2.59979625578436 2.59979625578436 2.59979625578436 2.59979625578436 2.59979625578436 2.59979625578436 2.59979625578436 2.59979625578436 2.59979625578436 2.59979625578436 2.59979625578436 2.59979625578436 2.59979625578436 2.59979625578436 2.59979625578436 2.59979625578436 2.59979625578436 2.59979625578436 2.59979625578436 2.59979625578436 2.59979625578436 2.59979625578436 2.59979625578436 2.59979625578436 2.59979625578436 2.59979625578436 2.59979625578436 2.59979625578436 2.59979625578436 2.59979625578436 2.59979625578436 2.59979625578436 2.59979625578436 3.02864738326235 2.59979625578436 2.59979625578436 2.59979625578436 2.59979625578436 2.59979625578436 2.59979625578436 2.59979625578436 2.59979625578436 2.59979625578436 2.59979625578436 2.59979625578436 2.59979625578436 2.59979625578436 2.59979625578436 2.59979625578436 2.59979625578436 2.59979625578436 2.59979625578436 2.59979625578436 2.59979625578436 2.59979625578436 2.59979625578436 2.59979625578436 2.59979625578436 2.59979625578436 2.59979625578436 2.59979625578436 2.59979625578436 2.59979625578436 2.59979625578436 2.59979625578436 2.59979625578436 2.59979625578436 2.59979625578436 2.59979625578436 2.59979625578436 2.59979625578436 2.59979625578436 2.59979625578436 2.59979625578436 2.59979625578436 2.59979625578436 2.59979625578436 2.59979625578436 2.59979625578436 2.59979625578436 2.59979625578436 2.59979625578436 2.59979625578436 2.59979625578436 2.59979625578436 2.59979625578436 2.59979625578436 2.59979625578436 2.59979625578436 2.59979625578436 2.59979625578436 2.59979625578436 2.59979625578436 2.59979625578436 2.59979625578436 2.59979625578436 2.59979625578436 2.59979625578436 3.10140652150073 2.59979625578436 3.36314563101168 2.59979625578436 2.59979625578436 2.59979625578436 2.59979625578436 2.59979625578436 2.59979625578436 2.59979625578436 2.59979625578436 2.59979625578436 2.59979625578436 2.59979625578436 2.59979625578436 2.59979625578436 2.59979625578436 2.59979625578436 2.59979625578436 2.59979625578436 2.59979625578436 2.59979625578436 2.59979625578436 2.59979625578436 2.59979625578436 2.59979625578436 2.59979625578436 2.59979625578436 2.59979625578436 2.59979625578436 2.59979625578436 2.59979625578436 2.59979625578436 2.59979625578436 2.59979625578436 2.59979625578436 2.59979625578436 2.59979625578436 2.59979625578436 2.59979625578436 2.59979625578436 2.59979625578436 2.59979625578436 2.59979625578436 2.59979625578436 2.59979625578436 2.59979625578436 2.59979625578436 2.59979625578436 2.59979625578436 2.59979625578436 2.59979625578436 2.59979625578436 2.59979625578436 2.59979625578436 2.59979625578436 2.59979625578436 2.59979625578436 2.59979625578436 2.59979625578436 2.59979625578436 2.59979625578436 2.59979625578436 2.59979625578436 2.59979625578436 2.59979625578436 2.59979625578436 2.59979625578436 2.59979625578436 2.59979625578436 2.59979625578436 2.59979625578436 2.59979625578436 2.59979625578436 2.59979625578436 2.59979625578436 2.59979625578436 2.59979625578436 2.59979625578436 2.59979625578436 2.59979625578436 2.59979625578436 2.59979625578436 2.59979625578436 2.59979625578436 2.59979625578436 2.59979625578436 2.59979625578436 2.59979625578436 2.59979625578436 2.59979625578436 2.59979625578436 2.59979625578436 2.59979625578436 2.59979625578436 2.59979625578436 2.59979625578436 2.59979625578436 2.59979625578436 2.59979625578436 2.59979625578436 2.59979625578436 2.59979625578436 2.59979625578436 2.59979625578436 2.59979625578436 2.59979625578436 2.59979625578436 2.59979625578436 2.59979625578436 2.59979625578436 2.59979625578436 2.59979625578436 2.59979625578436 2.59979625578436 2.59979625578436 2.59979625578436 2.59979625578436 3.33659959047805 2.59979625578436 2.59979625578436 2.59979625578436 2.59979625578436 2.59979625578436 2.59979625578436 2.59979625578436 2.59979625578436 2.59979625578436 2.59979625578436 2.59979625578436 2.59979625578436 2.59979625578436 2.59979625578436 2.59979625578436 2.59979625578436 2.59979625578436 2.59979625578436 2.59979625578436 2.59979625578436 2.59979625578436 2.59979625578436 2.59979625578436 2.59979625578436 2.59979625578436 2.59979625578436 2.59979625578436 2.59979625578436 2.59979625578436 2.59979625578436 2.59979625578436 2.59979625578436 2.59979625578436 2.59979625578436 2.59979625578436 2.59979625578436 2.59979625578436 2.59979625578436 2.59979625578436 2.59979625578436 2.59979625578436 2.59979625578436 2.59979625578436 2.59979625578436 2.59979625578436 2.59979625578436 2.59979625578436 2.59979625578436 2.59979625578436 2.59979625578436 2.59979625578436 2.59979625578436 2.59979625578436 2.59979625578436 2.59979625578436 2.59979625578436 2.59979625578436 2.59979625578436 2.59979625578436 2.59979625578436 2.59979625578436 2.59979625578436 2.59979625578436 2.59979625578436 2.59979625578436 2.59979625578436 2.59979625578436 2.59979625578436 2.59979625578436 2.59979625578436 2.59979625578436 2.59979625578436 2.59979625578436 2.59979625578436 2.59979625578436 2.59979625578436 2.59979625578436 2.59979625578436 2.59979625578436 2.59979625578436 2.59979625578436 2.59979625578436 2.59979625578436 3.21444532604007 2.59979625578436 2.59979625578436 2.59979625578436 3.10979399629646 2.59979625578436 2.59979625578436 2.59979625578436 2.59979625578436 2.59979625578436 2.59979625578436 2.59979625578436 2.59979625578436 2.59979625578436 2.59979625578436 2.59979625578436 2.59979625578436 2.59979625578436 2.59979625578436 2.59979625578436 2.59979625578436 2.59979625578436 2.59979625578436 2.59979625578436 2.59979625578436 2.59979625578436 2.59979625578436 2.59979625578436 2.59979625578436 2.59979625578436 2.59979625578436 2.59979625578436 2.59979625578436 2.59979625578436 2.59979625578436 2.59979625578436 2.59979625578436 2.59979625578436 2.59979625578436 2.59979625578436 2.59979625578436 2.59979625578436 2.59979625578436 2.59979625578436 2.59979625578436 2.59979625578436 2.59979625578436 2.59979625578436 2.59979625578436 2.59979625578436 2.59979625578436 2.59979625578436 2.59979625578436 2.59979625578436 2.59979625578436 2.59979625578436 2.59979625578436 2.59979625578436 2.59979625578436 2.59979625578436 2.59979625578436 2.59979625578436 2.59979625578436 2.59979625578436 2.59979625578436 2.59979625578436 2.59979625578436 2.59979625578436 2.59979625578436 2.59979625578436 2.59979625578436 2.59979625578436 2.59979625578436 2.59979625578436 2.59979625578436 2.59979625578436 2.59979625578436 2.59979625578436 2.59979625578436 2.59979625578436 2.59979625578436 2.59979625578436 2.59979625578436 2.59979625578436 2.59979625578436 2.59979625578436 2.59979625578436 2.59979625578436 2.59979625578436 2.59979625578436 2.59979625578436 2.59979625578436 2.59979625578436 2.59979625578436 2.59979625578436 2.59979625578436 2.59979625578436 2.59979625578436 2.59979625578436 2.59979625578436 2.59979625578436 2.59979625578436 2.59979625578436 2.59979625578436 2.59979625578436 2.59979625578436 2.59979625578436 2.59979625578436 2.59979625578436 2.59979625578436 2.59979625578436 3.08270106822196 2.59979625578436 2.59979625578436 2.59979625578436 2.59979625578436
Manes.15G163100.v6.1 3.67536698515891 4.42826423694023 3.03047684732533 3.12519089239347 2.59979625578436 4.861078992912 2.59979625578436 3.11445218865464 2.59979625578436 2.59979625578436 3.05243133298284 3.04561120384308 2.59979625578436 4.39437282406774 2.59979625578436 3.55542985794748 2.59979625578436 3.80123086013542 2.59979625578436 2.59979625578436 4.77934231553453 2.59979625578436 2.59979625578436 3.21375796249481 3.53192955553866 4.2413681911443 2.59979625578436 2.59979625578436 2.59979625578436 2.59979625578436 3.56031851016587 2.59979625578436 2.59979625578436 2.59979625578436 2.59979625578436 4.90704729312164 3.16493055238067 3.21447733758373 5.83525540311728 2.59979625578436 3.48701286742929 2.59979625578436 3.18911703177846 3.43514863882075 3.44051830746251 6.86331282642093 2.59979625578436 2.59979625578436 3.13370949737372 2.59979625578436 9.3335927506285 2.59979625578436 3.34120921178698 2.59979625578436 2.59979625578436 6.20702666788874 3.1130976494983 3.32378826321993 5.56848890032045 2.59979625578436 3.88167187948534 3.51922507660927 2.59979625578436 5.50880681331723 2.59979625578436 6.14155796292605 2.59979625578436 2.59979625578436 2.59979625578436 2.59979625578436 7.45038332657549 3.21186130151986 2.59979625578436 2.59979625578436 5.37935167739317 6.62635885850922 2.59979625578436 3.39101944330304 2.59979625578436 3.10989770956048 7.41087810947063 2.59979625578436 3.17512532819144 2.59979625578436 3.30853211464194 4.81714248072594 2.59979625578436 3.06043028247974 2.59979625578436 2.59979625578436 6.82212021504034 3.14815201337652 2.59979625578436 3.70362220141525 2.59979625578436 2.59979625578436 2.59979625578436 2.59979625578436 3.03047401906305 2.59979625578436 3.27454701011887 5.46057620665058 2.59979625578436 3.42074107198534 5.12862405186618 2.59979625578436 3.40371602820436 2.59979625578436 3.8797349496795 3.50485837076424 4.04228330761357 4.13435387273992 2.59979625578436 2.59979625578436 2.59979625578436 2.59979625578436 4.46526789306949 2.59979625578436 2.59979625578436 2.59979625578436 2.59979625578436 2.59979625578436 3.09809346900321 2.59979625578436 2.59979625578436 2.59979625578436 5.22849266458257 2.59979625578436 2.59979625578436 2.59979625578436 2.59979625578436 7.03257844393004 3.19371833097314 3.0891275296357 2.59979625578436 2.59979625578436 5.22239842338783 3.27858906737281 3.48667118750462 3.55969412797435 2.59979625578436 5.3690093620074 3.06178703260991 3.4599404101843 3.10567645987634 2.59979625578436 6.35903397734455 2.59979625578436 3.07277416937966 2.59979625578436 2.59979625578436 2.59979625578436 2.59979625578436 3.10037248322062 3.4189762416518 3.07194257290571 2.59979625578436 2.59979625578436 3.26880893046291 2.59979625578436 2.59979625578436 7.60808210892721 3.13501077494869 3.07587858392687 2.59979625578436 2.59979625578436 3.78663384676346 2.59979625578436 6.05100434830062 2.59979625578436 2.59979625578436 4.48199975964314 3.12628544447371 3.25329403012386 2.59979625578436 2.59979625578436 5.66859757241831 4.57226873130618 2.59979625578436 2.59979625578436 3.17616497868894 4.68061816413026 2.59979625578436 2.59979625578436 2.59979625578436 2.59979625578436 9.87281482174711 2.59979625578436 3.36040777907706 2.59979625578436 2.59979625578436 3.037160815614 5.34206474065439 2.59979625578436 2.59979625578436 3.00601590298794 2.59979625578436 4.14966763286751 3.32529133428012 3.01337418459523 3.0979139950087 3.11468408518749 7.4442381075001 2.59979625578436 2.59979625578436 2.59979625578436 3.0725295882055 9.50189604599291 2.59979625578436 3.02986544421834 2.59979625578436 2.59979625578436 4.2562635021126 3.27611731718091 3.37140050762372 2.59979625578436 2.59979625578436 4.29141767882129 4.22440829113689 3.02576765931864 2.59979625578436 2.59979625578436 5.6692924489631 3.05392758145134 3.07224328759053 3.16305146276653 4.31843382324052 5.55416731268343 5.41775509638884 3.36755256724442 2.59979625578436 3.25982382466975 6.12242153277232 2.59979625578436 3.35832488643014 2.59979625578436 2.59979625578436 4.38500788950251 3.43218861185877 3.37329820666967 2.59979625578436 2.59979625578436 5.53621760379551 3.41555650284634 2.59979625578436 3.34894100460763 2.59979625578436 4.8895031614982 3.33193592708876 3.25014544349024 2.59979625578436 2.59979625578436 3.58557919338385 2.59979625578436 2.59979625578436 3.32702834205485 5.07827029939679 7.01322174523029 3.14550218000467 2.59979625578436 2.59979625578436 3.15498124947046 4.45854868482079 3.04994649852283 3.54517870254472 2.59979625578436 3.4011667831687 4.06419371011768 2.59979625578436 3.26904104433001 2.59979625578436 2.59979625578436 2.59979625578436 2.59979625578436 3.40495493333963 2.59979625578436 2.59979625578436 2.59979625578436 2.59979625578436 3.23672803855937 2.59979625578436 2.59979625578436 2.59979625578436 3.4551235647353 3.41008409776741 2.59979625578436 2.59979625578436 2.59979625578436 3.10157727781174 3.07327005296684 3.17749061347233 3.06398032907695 2.59979625578436 2.59979625578436 2.59979625578436 3.21644556534013 3.45882666299881 2.59979625578436 7.71253317247067 3.09900823605374 2.59979625578436 3.12883395539949 2.59979625578436 4.57380922416177 3.3940982972193 2.59979625578436 3.14105343535606 2.59979625578436 5.93173328621041 2.59979625578436 2.59979625578436 2.59979625578436 3.19774625800259 2.59979625578436 3.24569782192461 3.24667302101243 2.59979625578436 2.59979625578436 3.24931906988771 3.16981088905528 3.43504416208772 2.59979625578436 2.59979625578436 4.9262852891601 2.59979625578436 2.59979625578436 2.59979625578436 2.59979625578436 3.44479857084641 2.59979625578436 4.8744098313899 2.59979625578436 2.59979625578436 7.4250242312614 3.06622404529752 3.52874432227956 2.59979625578436 2.59979625578436 6.76978910969835 3.09304328024829 4.15940258692225 4.54807081784639 2.59979625578436 7.78910450343557 3.17283095979864 3.14307563156158 2.59979625578436 2.59979625578436 7.56897723924401 3.52058092152185 3.52181474650389 3.69767045161778 2.59979625578436 8.84208294374976 3.17763575246582 3.43402610613476 2.59979625578436 2.59979625578436 3.54211256810747 2.59979625578436 3.17372833296139 2.59979625578436 2.59979625578436 8.83826916868035 2.59979625578436 2.59979625578436 3.11937986360436 3.31762165171637 5.12706172793598 2.59979625578436 2.59979625578436 2.59979625578436 2.59979625578436 3.09519307076167 5.61919077234902 2.59979625578436 2.59979625578436 2.59979625578436 2.59979625578436 3.87509087820222 2.59979625578436 2.59979625578436 2.59979625578436 3.11136320296335 5.33957645788435 2.59979625578436 2.59979625578436 2.59979625578436 2.59979625578436 3.62942684418572 2.59979625578436 2.59979625578436 2.59979625578436 2.59979625578436 2.59979625578436 2.59979625578436 2.59979625578436 2.96925739016971 2.59979625578436 8.38469666950342 2.59979625578436 3.14919715036927 2.59979625578436 2.59979625578436 3.16746079526105 3.14025367911579 2.59979625578436 2.59979625578436 2.59979625578436 7.22636583763933 3.27040979766199 2.59979625578436 2.59979625578436 2.59979625578436 6.70727510148042 2.59979625578436 3.09650342821345 2.59979625578436 2.59979625578436 6.38871137302544 2.59979625578436 2.98080741821271 3.39541109862574 3.43006726886568 3.58986811839253 2.59979625578436 3.45109885259742 2.59979625578436 2.59979625578436 3.82574288094967 2.59979625578436 2.59979625578436 3.07202167120568 2.59979625578436 2.59979625578436 2.59979625578436 3.28868788740215 2.59979625578436 3.61601268946692 3.53217560437302 2.59979625578436 2.59979625578436 2.59979625578436 2.59979625578436 4.11623860520924 2.59979625578436 3.2656464759195 2.59979625578436 2.59979625578436 2.59979625578436 3.07216302101005 3.41241579629101 2.59979625578436 2.59979625578436 3.5181177796101 4.0941555924754 3.12551148095829 3.02191542271198 3.07142817417063 5.42417038177084 2.59979625578436 2.59979625578436 2.59979625578436 2.59979625578436 3.52443037232006 3.43661259381833 3.1089290264677 2.59979625578436 2.59979625578436 3.17231317506197 6.7140583117818 2.59979625578436 2.59979625578436 3.31367075302264 2.59979625578436 6.47924463834338 2.59979625578436 4.79011079475107 2.59979625578436 2.59979625578436 7.25848761015296 2.59979625578436 4.05590087440007 2.59979625578436 2.59979625578436 3.41604772664298 2.59979625578436 3.0490669307664 2.59979625578436 2.59979625578436 3.69156864533317 2.59979625578436 3.37602505743054 2.59979625578436 2.59979625578436 2.59979625578436 2.59979625578436 3.14868655853493 3.40083590865166 2.59979625578436 2.59979625578436 2.59979625578436 2.59979625578436 4.11308864338442 2.59979625578436 5.81206126728299 3.44589270512451 3.10694865309437 2.59979625578436 2.59979625578436 4.71960301337875 2.59979625578436 2.59979625578436 2.59979625578436 2.59979625578436 9.9604301550794 3.23026995721046 3.44382243362458 2.59979625578436 2.59979625578436 3.67724799383265 2.59979625578436 3.21993074199792 2.59979625578436 2.59979625578436 6.68052223089447 2.59979625578436 2.59979625578436 2.59979625578436 2.59979625578436 4.78782449933687 2.59979625578436 2.59979625578436 3.36940304494811 3.18881389019315 8.28952143260025 2.59979625578436 3.56736478650805 2.59979625578436 2.59979625578436 6.12583919098786 2.59979625578436 3.63157338889014 3.36210465489817 2.59979625578436 3.17879938663296 3.32869148150303 3.10937730926642 2.59979625578436 2.59979625578436 9.72802124887802 3.11530692652306 2.59979625578436 3.2962608485763 2.59979625578436 5.14541900274826 2.59979625578436 3.1664216170609 3.85036913035679 2.59979625578436 5.61078829527552 3.35112322452084 3.66733840740105 3.0753039300318 2.59979625578436 3.61641427842445 8.54477742645982 3.32081634279933 2.59979625578436 2.59979625578436 2.59979625578436 6.44743447559858 2.59979625578436 3.10040922476677 2.59979625578436 2.59979625578436 5.16967155962501 2.59979625578436 2.59979625578436 2.59979625578436 2.59979625578436 4.31648287491186 3.10783858502086 2.59979625578436 2.59979625578436 3.18528064700602 6.37946717779223 2.59979625578436 2.59979625578436 2.59979625578436 3.25879465846468 6.51989200439597 2.59979625578436 3.12826845074903 2.59979625578436 3.20491354779203 3.71287232000139 3.31429537738927 2.59979625578436 3.3217847703779 7.48551042384845 5.13218323526119 2.59979625578436 3.72457378252218 2.59979625578436 3.77000473532773 8.20728598950032 3.37017545708318 3.11624245650931 2.59979625578436 3.3197901182369 5.67928296288806 2.59979625578436 3.05399940778521 2.59979625578436 3.14332354224269 4.26140279974918 2.59979625578436 3.62099745099714 2.59979625578436 3.32970239936705 3.57943150067393 3.0945433916009 3.22310506880101 2.59979625578436 3.47486106856339 3.30409561387671 2.59979625578436 4.34856101834066 3.24925207574573 2.59979625578436 3.95201576043433 3.52311327369897 2.59979625578436 2.59979625578436 3.136598296543 5.59967726685854 2.59979625578436 4.40711821045092 2.59979625578436 2.59979625578436 4.24810324191143 2.59979625578436 2.59979625578436 2.59979625578436 2.59979625578436 5.49144815638271 3.44986319488193 3.88060281162688 2.59979625578436 3.29367264049087 5.48767781046945 2.59979625578436 3.50439436163838 3.09452231295659 2.59979625578436 2.59979625578436 2.59979625578436 5.33260794821011 2.59979625578436 2.59979625578436 2.59979625578436 3.3444210447866 3.0324307448167 2.59979625578436 2.59979625578436 2.59979625578436 5.24259245417293 2.59979625578436 2.59979625578436 2.59979625578436 2.59979625578436 2.59979625578436 2.59979625578436 3.51824355747109 2.59979625578436 2.59979625578436 4.0968538745576 2.59979625578436 4.08359351229734 2.59979625578436 2.59979625578436 6.19021575486994 2.59979625578436 2.59979625578436 2.59979625578436 2.59979625578436 3.68852467857154 2.59979625578436 2.59979625578436 2.59979625578436 2.59979625578436 4.97369055479796 2.59979625578436 2.59979625578436 2.59979625578436 2.59979625578436 6.49084880018169 3.32449490963803 2.59979625578436 2.59979625578436 2.59979625578436 4.06664160506343 3.08978059537946 2.59979625578436 2.59979625578436 2.59979625578436 6.11840839504718 2.59979625578436 3.06152639500709 2.59979625578436 2.59979625578436 4.59414059952078 2.59979625578436 2.59979625578436 2.59979625578436 2.59979625578436 4.64050583400074 2.59979625578436 2.59979625578436 2.59979625578436 2.59979625578436 6.7846342912 2.59979625578436 4.00715525546964 2.59979625578436 2.59979625578436 3.70954315675184 2.59979625578436 3.12439282256448 2.59979625578436 2.59979625578436 5.0067610433886 2.59979625578436 2.59979625578436 2.59979625578436 2.59979625578436 4.9162033600905 3.40738645349279 2.59979625578436 2.59979625578436 2.59979625578436 7.32903177001639 2.59979625578436 2.59979625578436 2.59979625578436 2.59979625578436 6.5429686188072 2.59979625578436 2.59979625578436 2.59979625578436 2.59979625578436 6.64827997107063 2.59979625578436 2.59979625578436 2.59979625578436 2.59979625578436 2.59979625578436
Manes.15G163200.v6.1 13.068651454474 13.351297099548 13.8895140583229 15.1752207625936 14.470012371149 13.8543791301578 14.3306718325628 13.9699710215673 15.0791194228265 15.3038333994752 13.2351585711197 14.7881019597445 14.5838166997853 14.9879861371876 14.4992637927295 13.0720101329649 13.8110301192994 13.2824949116934 14.481211926742 14.1441344101898 13.6326801298201 14.1927203443051 13.7193647665644 14.941712702359 14.7384937449684 12.9733107180552 14.2595620922777 14.7257746458019 14.4200007765305 14.9178861449002 12.6018704332148 14.8261825447295 14.4021135840098 14.4278710940413 14.8624999924271 12.5197053620426 14.1043737399101 13.9038521452385 12.9501782180257 14.2855666299275 13.3327894496235 14.6317446556427 14.1931683705806 16.0245417733115 14.4509827120908 13.8093549780697 14.7357952285336 14.461043139437 14.3125382851072 15.2739049343447 13.4985080914799 13.4897493597328 13.476428579075 14.0448427111489 14.2863945942259 12.9361806933309 14.415587877047 12.6434796172805 13.8889482169746 15.1037221381349 12.3269464486637 14.4500468657764 13.2711818725381 13.7947553864249 14.3633872449454 13.0466747067107 14.901686963209 14.3423289102563 14.630831816717 14.0438274824404 13.0412806541318 14.2994267835885 11.8453597451519 13.6859912692363 14.1348085931129 12.8923649958941 13.707286371853 14.0264701192411 14.4934623734389 13.766389501997 13.0082237814923 13.774001725738 14.0922877052299 14.8520975409742 13.7535839514424 11.9092491288121 13.5354121082925 13.8160243233729 14.8940614583488 14.96521559403 11.856081324547 13.5376115826028 13.7732710913893 13.775399671515 13.7869644629612 14.9469595991786 11.4483132031296 13.1040871821142 12.6655158579504 13.7093770723 14.2505486383778 12.0056758936584 13.4844370522359 11.7397288668461 13.4969602217541 15.0610331974019 11.7422140277045 14.1431941248897 13.6422335607827 14.8814581655977 15.0930074384789 11.8891893647096 13.8768344790684 13.0101421789657 13.6834985104946 14.5147376572706 11.5171450512646 14.2304186387933 13.4736170091877 13.981678993748 14.6706002904564 11.1412122977491 12.6857548200162 12.4806624383613 13.4664061712297 14.1641551851044 11.9188813875972 12.4424088401145 12.1137725874178 13.7139219388339 13.6669090793209 12.954560446291 13.7512227724346 11.7376776525307 14.8563754620972 14.7752803483468 11.90956412863 13.1797642908406 12.218767483648 14.7238413181028 16.1550733100129 11.2319228450941 13.6629134750648 12.2742687284221 13.8117561759204 13.5602663408934 12.5394074230442 13.9469353920915 10.8139866022702 13.5162934107377 15.0076750211733 11.1919498087063 13.291659295147 12.0527595100071 14.4196541848747 15.3631127692932 12.7823968815175 13.807784697034 12.4782784361978 13.6525007619166 15.090024372593 13.0334431485383 14.0875109380328 13.2355037719885 14.614809491414 14.698580460933 13.6630063527167 13.6348854099904 13.0892381759929 14.7014149389548 15.0726534026221 12.0987071141923 13.6412540036043 10.5688936607824 13.2427630855287 14.4228896650868 13.0480581013996 13.3247866921458 12.0742975519613 13.4649290736512 13.8848052525216 11.5194620512768 14.0645017676318 11.6009615603594 13.5811249895518 13.9413191490508 11.0682120093358 13.3484447525924 11.346899303666 13.6334090303395 12.3493026559047 12.4972791558335 11.7972926043217 15.0752667446682 12.3949836865088 13.9294667025755 15.0705970076752 11.7992732698311 13.6206877551984 10.9122906893935 13.7701231260428 13.3269180800051 11.9688183025443 13.891809691109 11.962487994895 13.6088183420179 13.9788164255072 13.2474362639598 14.4047546483547 12.0563896075518 14.4546383165925 14.1576487560819 12.952615231461 14.3617526642659 14.5463100214503 14.6962807640384 14.0300269372286 12.0819870757601 13.4319777083109 12.9398739654245 15.5379665233943 13.9401766048684 13.5931486705724 13.7681327248338 12.3436932095689 14.453888465595 14.2139338676875 12.9329398146274 13.3811417195492 13.486903082008 13.9315760409012 14.8874717043393 11.4996036603432 13.6516538268056 11.4281833633548 13.7682233237961 13.5073742449639 10.9280167764805 13.0591170917678 11.7382858331333 14.2957447915896 13.3489855319346 10.9574964499192 13.6098337806822 13.045802883418 14.0478369963261 14.2293745112545 12.1148191527449 13.3728097692847 13.4348402549001 14.033709024872 13.4805071558161 12.4849747357483 13.6803215907564 12.7197810763949 14.057161974329 13.7401522655094 12.100467895525 13.8636231697378 12.0386945108134 14.6031755772244 13.4020531369256 13.0927481892821 13.9453483167217 12.1106775100796 14.6048055830937 13.2922005955341 11.6428604959537 13.023283599149 13.1639008798324 13.9733361236395 14.1865878664703 11.9810597854759 13.3890944576327 12.588473037626 13.8947655220268 13.464259926606 13.2492572899602 12.8343197045326 14.7518948187086 13.1747537729762 13.9463473678576 14.166072142024 14.4933171128919 12.9454260936873 13.0599762577232 14.560324050723 13.8602732423514 13.4488699429692 14.0619388747144 13.3048841468928 13.6911859983686 14.2567658131372 13.2028689151641 14.4626803461217 13.0882471829254 14.4248438369417 13.131319729188 12.7808765684398 13.760063358298 13.0489037945303 13.2127370048038 13.1033452234493 12.7329902681273 14.6352262777725 13.3845011758485 13.6670464708025 13.1249242064472 12.5018901612659 13.9502759096944 12.889745495403 12.7939153064607 12.5892191343686 14.2562527828421 14.507049924884 13.6211655818996 13.9790712153585 13.8412891576604 13.6422536531949 13.7372806996658 13.2992552876957 14.0272696947231 13.2197807601178 13.7793245069855 13.8397979268695 12.8769373822761 14.326726567754 13.5433028792651 10.6618903436473 12.1283031384361 12.7895104523513 13.8188839317316 13.3545795517995 12.0769471577898 12.2269368415094 12.4715887881856 12.6512383054587 12.9591026593304 11.5689088801672 12.758743373979 12.4691490325701 13.6029406048299 13.6081460713697 12.2547598783891 13.4326702286744 11.6045379516664 14.2994267872456 13.5599105367859 12.3311986369008 13.1001899174531 12.5870965511347 13.7339335825665 13.7752951976855 11.5677544026199 12.9208416594911 11.7392862720922 13.6104167583934 13.9601994281006 11.9862683311794 13.2177752068039 12.3305277533139 12.9665223069448 13.75695241694 11.2302419505942 13.5708398972687 12.5853587235568 14.0597552643246 13.259324417156 12.7378414583666 13.7976177522317 13.721294137503 13.8845473798932 14.0348253600055 13.8773455302024 11.9028316672692 15.0844912509093 13.0808469878212 14.6012960204042 13.6353503861342 12.5370736260261 14.3713023717657 13.2460273838455 14.1277428999899 14.2922245466857 12.7448529934021 15.5100351532705 13.0098193762446 14.0336935541185 14.2226245972679 12.1296732906475 12.4782970554584 13.2689252284406 14.3502811531922 13.9771195306914 13.012630660252 14.4878978036605 12.543060884631 14.3511133678173 12.8786677979501 13.4558095200088 13.9446209772334 13.6753257496509 14.6067700587488 14.0109733490755 13.257675726308 13.1309773579753 13.2563274703949 14.0700320459368 14.4532577973578 12.2767713186269 14.3859542060882 13.2753808869055 14.3426686814247 13.254269273919 12.1868448082375 13.3033136977276 13.0273712511947 14.5038588920463 14.4187104288364 12.1653307936364 13.5145166410252 13.7406225024664 14.234085352163 13.628804220926 13.0237016575389 14.3055333607107 12.8378439681267 13.9749187029714 12.8865027884043 13.903848873248 14.4757256494684 13.4450841107881 13.8700397143471 14.5916461568732 13.3008883048338 13.9281518469101 13.1742645982614 14.4516420458716 14.5254716657978 12.983497645708 14.2836496515065 13.9716252240787 13.9246651643091 13.6464176507947 13.140714157057 13.9964628277225 13.7688929986727 14.3224055345049 14.4148633073707 14.308737972151 14.1373767160764 14.1122033120007 13.1130363391893 14.1213950725267 11.8177489098471 14.2876567862992 13.0235610111711 13.5839480269506 14.2193357326952 14.1212831986583 14.4977177377529 12.7448780541133 13.8360556929288 14.2379792616905 13.6082511500088 14.0946182606003 12.9267039045384 14.1429607066648 13.6367001642287 11.9809029989804 11.9318120293487 13.0704346441911 13.0790443679011 13.5077994218898 14.1680548148417 12.6134528670281 13.1186395754987 12.1800745424387 12.6614120410325 14.1922620169302 12.3396843928729 13.5345040428834 13.8079109700298 13.8078744655278 13.992106417158 11.7005176241951 13.5135139487034 13.399526775861 12.9235817079452 12.9740889939105 13.0893879751826 13.9897518962439 13.2761279285607 13.6313430526472 14.8967412111069 13.4842456067982 14.1140629243714 13.8862791126999 14.1525049175194 13.6512067740278 13.9107297212085 15.1980343191078 14.2866737268132 14.6986365533116 15.1350686448365 13.4027446700971 15.0650521656881 13.6259083158613 14.6355735610531 14.6813395461867 11.6867881135744 13.9196645576934 12.8564172972126 14.0481136551735 14.1624809805015 13.0928308385754 14.3137138720519 12.6307526102123 14.7713637243711 14.3341950102224 12.2744598884583 14.1666933826169 13.4856232367171 14.8333643120623 13.7303010516265 13.5666696838043 14.289960817435 14.8714792910048 13.9829952697561 14.8892628593179 13.5223772592957 14.3559246064635 15.069058600143 14.5211525591075 13.914225467578 13.3915207576419 14.055930940024 13.4373839289204 14.762248967344 14.423840040292 12.7303358446158 13.9398884137882 12.5838290562876 13.6119260293597 14.489944573705 12.0895665905535 13.4700546758681 13.7689554949419 14.1490954958487 14.2277936581046 12.1541058793111 13.5837169473973 12.9767105761232 13.7495553649687 12.8889006781191 13.3970834591921 13.6220087031729 13.6816903707507 14.0432650554543 14.6302085913538 13.3032802722476 15.281003031452 13.3659672734682 14.6134828270134 14.1187859345406 12.9770286365356 12.8159408162819 14.7044200790985 12.5180235114279 15.0691461913764 14.3741048373154 12.9314348129249 13.513275651289 13.7548970509241 14.4683246226959 15.0386925212123 12.2051137860872 14.1535260962779 12.4994702131983 14.6166507263333 16.2561078496747 12.9913161751602 13.512993629043 12.9384194088476 13.5635719510903 14.6576292100725 14.0979494439444 13.7577542434565 15.1287534664692 14.3804049548584 14.0063233409124 12.6588787062274 14.5267629504383 13.8033780553819 15.2727160437352 15.5862731450709 12.1922281432217 14.8098571800562 12.8939525511564 14.820594675439 12.1083182878537 13.184379306213 14.497127884651 12.5973216123976 14.4415506336715 13.8388707504677 12.0576877611924 13.802606789486 12.5009139698718 14.2421909976635 14.5871418466278 12.0801873889969 13.547436337591 12.9716741677061 14.8216631055392 14.2015641001115 12.0561224040488 13.747015821101 13.5008188654678 13.5744334363403 13.1986327521093 12.2086323041248 15.1810777715848 13.6596974591262 14.2899338230478 14.1839686075443 14.1252234023039 13.425396506167 13.9487777820449 14.160170410618 13.4271797545721 12.2430571300036 13.1841915535368 13.2003782091375 14.4506097797545 14.101942006473 12.3749948132291 14.6232658510633 13.1316747141525 14.40985386922 14.1209615514045 12.9757441827727 13.2600316937457 13.2561337898939 14.2503298759224 14.4842629558597 12.6108409388022 14.2608089911406 13.9093169013802 14.7204632954497 13.5443738410518 13.6819215543911 14.7539789557766 13.832411178321 14.3996116832403 15.4406512728632 14.3997822721808 13.7911680567348 13.7783374090813 12.7941355634842 13.8162180939967 14.8575272593102 12.2328387445305 14.3209670558033 13.0865464276312 14.1799380992696 15.0799638065214 13.0288510120928 13.8168329598609 12.4069984306766 14.955435192844 14.0359533499898 12.6860712294275 15.4396525661179 14.0467278760214 14.6196310442077 14.149520399416 12.0875764251949 13.9852648063223 13.5205073599068 13.5775607718041 13.4469459633837 12.5647659720613 13.4010999882162 12.8705396138271 14.2934291515013 13.2894441780296 13.7466006211521 13.8649826300989 13.9629954155192 13.5525283992243 14.7276351590922 12.2292528132619 13.8167221126639 13.24480878556 14.3905896534358 13.495947417965 12.9075550864574 14.2318946188276 12.1522677577386 14.2153858877611 14.5141997359243 12.412121278162 13.6173364272006 12.3276805331158 14.2331015619852 14.574685823415 11.8542278348271 13.8137474955152 13.2535473904122 14.5320697748434 14.3107443799454 11.5785883899432 13.9287663823944 12.4230360611049 14.0187201972775 14.7036327069193 12.2715828143453 13.9569999828356 12.4790599808746 14.1581826015492 13.7381214652748 12.9703804077288 13.2739329027448 13.5598325995047 13.6503007191584 13.3325664948376 12.050140945493 13.8652070903597 13.6049975875478 12.7865469703247 14.4853522805946 11.5225534950895 15.3136678924793 13.2078722503883 14.9077580074139 14.5190410206852 11.8370563252192 13.4699621384753 13.7024193694554 14.0600533084622 13.7684310200057 12.4436785594374 14.0658371800377 12.465628996672 14.9318563447824 13.4743178264807 12.5266399917016 14.5489387007585 13.103806272138 13.2312131531236 14.725213295556 12.8348171500152 13.1540122862255 12.2355455768618 14.3342598231455 15.4090373947523 14.8477967959484
Manes.15G163300.v6.1 2.59979625578436 2.59979625578436 3.54918378634825 3.50016072193926 2.59979625578436 2.59979625578436 3.15816018115106 3.72776375311705 3.23690244174881 3.73003826736833 3.49438284815064 2.59979625578436 2.59979625578436 3.44305187794855 3.18275097244238 3.55542985794748 3.13614105965968 2.59979625578436 2.59979625578436 3.52689480351742 3.46069714102254 4.02159135329138 3.34744421400159 3.21375796249481 3.36517982117798 3.58052694302842 3.3913280554543 2.59979625578436 3.45177722385841 3.50726921022951 3.28513972525459 3.6890929521727 3.40635991829517 4.1156567015998 2.59979625578436 2.59979625578436 3.16493055238067 3.21447733758373 3.27237941274458 4.01109846268407 3.23201493111793 4.15098203347303 3.42762445997438 3.76574463858324 3.19842031549437 3.44390932706295 3.36040517360207 4.48031411248283 3.35067592997401 3.53623203608649 3.319570586726 3.72115701274549 2.59979625578436 3.24874933285914 3.58452961246909 3.28257618553174 3.6109959391733 3.61347262458146 4.52197096483781 2.59979625578436 3.52062149520576 3.77426235784982 3.31285807433133 2.59979625578436 3.15500955286225 2.59979625578436 3.39839961501261 3.43153906783138 3.62597558266889 3.36088296270151 3.63534940362202 4.42556518466711 3.35537191096595 4.68113159220027 2.59979625578436 3.28754744734438 4.32001656158673 3.39101944330304 3.94884331452239 3.10989770956048 2.59979625578436 4.47961993465753 2.59979625578436 3.91343157594147 2.59979625578436 3.4779161570464 2.59979625578436 3.24852250119544 3.01907165093939 2.59979625578436 2.59979625578436 3.53864938527956 2.59979625578436 3.59169467750925 2.59979625578436 3.17011221737183 3.40671103459315 3.69094858598147 3.45191339399238 4.16824842846476 4.12470558534036 3.60218563771027 4.21232240261733 4.05628727341345 2.59979625578436 4.68339670798889 3.25897070105676 3.66305009076963 3.8797349496795 2.59979625578436 4.6159637092912 3.9432357747821 4.09776765168588 3.75675057185501 2.59979625578436 2.59979625578436 3.96159561599773 2.59979625578436 4.32652932826383 4.35230567133016 3.286972458873 3.52286036160814 4.04140054149349 3.3030517261556 3.34493637438906 3.52116708325194 3.86157560799769 4.58685620751371 4.73248058554761 3.67860899381931 4.38318551186597 3.42111300273466 3.0212344291614 3.77167773008559 5.0938900785733 4.47230572239432 3.68169216283373 3.65903663435232 4.72772112286028 4.03352894687873 4.6976247488972 3.9730316781277 4.13374268927456 3.72579040141197 3.59679035161629 3.09448431999199 4.14193464112 3.99224523544299 3.63950374021294 2.59979625578436 3.5958917857355 3.73412781064583 3.87869626984486 3.79742700943034 3.98407844717818 3.41052235213113 3.52242163446846 3.33759702162212 3.90488516978388 4.22534142937419 4.71999931948755 3.81544505059047 4.1404108747999 3.64610360094838 3.71367760018043 4.86825777150921 3.45050421449097 4.2313237946967 6.05100434830062 3.31819734655646 4.73309119594904 3.13618426178944 3.34034589785326 3.71352709367147 3.81336031802539 3.79991564065168 2.59979625578436 3.91988476576934 3.08843871467039 2.59979625578436 3.00869623363141 3.66402117096709 4.81243159242913 4.73832318338617 3.42890958766995 3.86648455137705 3.71588791228863 3.97461106045764 2.59979625578436 3.92849155911784 2.59979625578436 3.56350479990528 3.24239127858813 3.47346663669662 4.10352619612076 4.15382062285376 3.67690223879019 4.06811801240991 4.67576314244011 4.03603589734727 4.11255715332413 4.88809961017726 3.56999139100163 4.95260789306871 2.59979625578436 4.22271843479594 4.68955457213042 3.82921676435143 4.04417016622125 3.71397425693225 4.39033472217434 5.51720317997311 4.48279764071502 4.12801552226105 4.25372302693964 3.66362132460603 3.45964190878352 3.3545076278657 2.59979625578436 5.37792650833058 4.21040922125271 3.4196932705789 4.48692404143099 4.05033126968215 4.93549582797119 3.82970366029775 2.59979625578436 3.87965913939567 2.59979625578436 4.08679118741088 4.37379423760543 3.80962873585657 4.65435476828462 5.0028035853675 4.43066648309293 3.64088381960222 3.60804605994223 4.11932663603879 4.29155287755991 4.693421589324 3.5030039551816 3.98947841516579 5.16100201568925 4.84596966448729 4.7883375877434 5.07026097541619 4.39108058653337 4.70962313407106 4.78329116618097 3.94215684645273 4.92661743828738 4.09363250266246 3.40975513062506 4.13016278461065 4.75522102641274 5.66477332611611 2.59979625578436 5.15296601957132 4.56937232494758 4.16303534383684 5.12900274370436 4.10991350117216 3.61779196529466 4.09735060513277 3.27415149574588 4.47210854101852 4.08733309607776 4.59738472549491 4.4767239034163 4.91467353217307 4.01373665405877 3.68464331108315 3.67438517565565 5.13744551811579 3.72459246314977 4.041266989257 3.49834410633833 2.59979625578436 3.79793381884116 4.04456157703623 3.58438008621207 3.9711913968225 3.94850587401253 4.18132721863336 4.60624524558677 3.90531696907024 2.59979625578436 4.08385788639321 4.71597313274681 5.20238558214562 4.16656439522523 4.25228705448921 4.78953493300356 5.3035656059405 4.46304170217942 3.94042747078696 2.59979625578436 4.01850320851084 4.18763574682705 3.69514666089469 3.93524423983696 3.3438924755943 2.59979625578436 4.33867227626124 5.22985350384243 5.46947103200488 4.37219797012337 4.60536122604007 4.07496338303498 4.87336723459917 5.24454080565614 4.25378371594889 3.32957983186862 4.00985504736288 4.12337786434941 3.70258396608002 4.86185894600844 4.33270631388214 4.82381209241807 4.14728767738682 5.2999934081136 2.59979625578436 3.97462826926992 4.413775213141 4.01903210021985 3.73418530558767 3.57079195732032 3.94015693958375 5.15792831250424 5.34337497548936 7.10214242461232 3.14710624753656 2.59979625578436 4.25429971315118 4.31189073045874 4.86143673427326 3.7365249355582 4.02619953082338 4.06713649984956 4.55061471651912 5.60416661022077 2.59979625578436 4.47085516108398 4.55035571477861 5.22119492260485 4.37816207321273 3.87745892664078 4.51269475846111 4.8882637729691 4.02220527551592 4.45801125212273 4.47635100448625 4.7235856269729 4.76117021718702 5.51778962376739 5.2027869602408 4.04773018764002 3.61390822800715 4.33073575499059 5.23212737350184 4.59787858555561 3.87376483240547 3.47565525924005 4.21869772867626 3.92535131991136 4.46642386721519 4.78019605799677 4.50877571754299 4.11702790825811 4.9252977729314 4.15141850794779 4.44328764391147 5.21133252544994 3.95725259331698 3.66154325580684 4.32188983638713 3.90692352033041 4.01877218189172 4.22683970037092 4.23542959364839 3.53306774720939 3.46325859116795 3.91132824973232 4.79412893599083 4.16421157857886 4.0234520667852 4.79717403885434 4.0192437187537 3.64243183645726 3.12273955512324 4.54889234790777 5.53260901940399 3.45810852995427 2.59979625578436 3.91268880763813 6.33513874419303 3.61517699161078 3.33282874095462 3.62280837559436 4.02558572051835 4.19113732327965 4.09528268470874 3.57041299923972 4.87357752513516 3.9495082912954 4.43383851586076 4.81111689527169 4.09455551695115 4.37000824473682 5.07558246066152 3.54002058805831 4.43003679155262 4.10941691662404 3.90470660337683 3.72294818891706 3.30034534379421 3.68984673265129 3.27550176493931 3.51034282900347 4.63262085980325 3.76297969803532 4.14593057202499 4.30115773173715 4.46991454721405 4.74326918169778 4.71339434435076 4.81775922738492 4.37260586062898 4.12680445077746 4.51807233122546 3.72466056966378 4.47673769400182 3.97064834467448 3.65402117215706 3.96474163586061 3.96164077342337 4.43961111053158 3.55185685715032 3.76564883305679 4.47701274241221 4.12237756637152 3.71607341182361 4.44118444598989 5.12852876226554 5.23113898877979 4.78166388305991 3.73391719046449 3.20412094079488 2.59979625578436 4.04941752254141 4.33158494987306 4.5257518977338 4.46217938414752 3.05578649445254 3.87828827602203 4.01508751431884 4.18977087068423 3.83280511350536 3.96902988370369 4.30492518656114 4.70394074712047 4.79629342473698 3.90028902443554 3.71267284781924 4.50758259972158 4.38184399215932 4.27665311222145 3.48022939644345 3.26482453652333 4.84495690971112 3.44069989855465 3.86698645270284 4.13900001417604 4.06576216325702 4.10071414215578 3.86603275622437 3.36660907200873 3.94059545112726 3.4884732644141 4.17496867243639 4.33480872785321 3.76222763590683 3.51441303477161 3.54425400981323 3.44677671125314 3.41604772664298 2.59979625578436 4.25462983397781 4.45625869774273 3.11516147797062 3.81364818857264 4.30585421360758 3.23608720942091 4.34920609894046 3.67290371109444 4.02834909372441 4.08277547635013 4.39467917663363 5.13102936486067 4.39510104592259 4.5373060117903 5.06319320709204 4.90705750239192 5.167349575124 5.22245905719372 3.1505585915272 3.20229976147952 3.81245179343671 3.88481103793489 4.2380593501779 3.9229274409597 4.18568621968805 4.47316518579083 5.26984566912039 3.98130496223531 4.65426473288279 3.48460042308814 3.8664553516953 3.66946102265825 4.89744325363977 4.02101088077978 3.87765682554421 3.81352416426458 4.12119666419391 4.26531793183783 4.20745817405438 4.23961937963156 4.15986970114443 3.97092145900255 4.20562410871988 3.56316175631973 5.02282265868811 4.42546365154431 4.57468468488636 3.60655312067859 3.83474105676612 4.79603531522573 5.30369748950542 4.32796366705066 5.46080290173639 4.46655869339665 4.20132268863879 3.63157338889014 4.15880439107754 4.80614823907177 3.17879938663296 4.48109892886722 3.47359458653169 4.49480723273591 3.52271871871532 4.90179699403899 4.62750653176022 3.71044353297926 3.68589768394911 2.59979625578436 2.59979625578436 5.55962115650846 4.09388744234681 4.44259253221802 3.83323305475365 3.8129209575441 4.3514402719106 3.47784859346025 4.48854455701838 3.87431271864796 3.61641427842445 3.2004768242502 3.60939070564545 3.40372521807497 3.20566299976803 3.35805347339294 2.59979625578436 2.59979625578436 3.5866975655272 3.12724282625815 3.45229135332417 2.59979625578436 4.3746432299407 2.59979625578436 3.89806602983649 3.64876012622529 3.49523953514564 3.31465907983017 3.08382354620843 3.46894726186611 2.59979625578436 2.59979625578436 3.18542993688362 3.58478682437396 3.19337031441694 2.59979625578436 3.22155548070353 3.27099546505006 3.63998240109009 3.53953527174762 3.44951294888695 2.59979625578436 3.98913164878897 3.33826151136271 3.82615027806396 2.59979625578436 4.4131675108357 3.64429143936982 3.03412909987516 2.59979625578436 3.28755938414103 3.48471841849718 4.25129471308299 2.59979625578436 3.48802483307444 4.40455012698823 3.49579071812971 3.36272800854502 3.92134774835942 3.82017625758984 2.59979625578436 3.46429402943855 2.59979625578436 3.25361919067026 3.77939498651549 3.62159293703543 3.17254904508025 3.448631920834 4.92859973359208 3.81116212660665 4.18166335394134 2.59979625578436 2.59979625578436 3.41956127694051 2.59979625578436 2.59979625578436 3.39912989984874 4.02594991451093 3.13092838849174 3.34444953840647 2.59979625578436 5.28639394104564 3.9701672858013 2.59979625578436 3.36223058634014 3.40187214262271 3.21021486625664 3.93630430115781 3.84296024738036 2.59979625578436 2.59979625578436 3.31738323501506 3.33857317196314 3.96314819633817 3.7341416335537 4.54970444987771 3.50863035512316 3.40690696027832 3.1277135856963 2.59979625578436 2.59979625578436 3.18142001825098 2.59979625578436 3.14662082988331 3.62643403330102 2.59979625578436 3.91433047546419 4.33715928327187 3.45570349174585 3.01607379670363 4.04129764844827 3.09477353892355 3.81712267906517 3.62972932026475 3.45993785358775 2.59979625578436 3.39597509573417 3.18764437601324 3.24163335600191 3.62252958116509 2.59979625578436 3.76538008445022 3.62172014672093 3.60435513579683 3.67107566896209 3.37964665561139 2.59979625578436 3.07631577613061 3.43724552845874 3.4369702240479 3.14315768447763 2.59979625578436 3.23817512837546 2.59979625578436 4.77930566186089 4.79587404593374 4.00606085569079 3.52129112065354 4.32082125737398 3.66809214722739 4.23304333534279 3.17004009026973 2.59979625578436 3.32449490963803 2.59979625578436 3.50657944241829 3.61024766233292 3.77709883411511 3.94327878085016 3.69911873260326 2.59979625578436 3.37029531578803 4.24449899561922 4.11977767050385 3.51193450945408 4.4541781631331 3.23503948447659 4.28994300362107 3.82023768338981 3.6282151163956 3.73922672233274 3.57146495650175 2.59979625578436 4.14194018378867 3.55735590474518 3.12751666884428 3.41348554194456 3.79558990087403 3.20476569301684 3.51041138144057 3.15448378042256 4.55948059476142 3.94360183626229 2.59979625578436 5.03946230904895 3.91655510433263 4.01173626267249 3.77289673976365 3.74177503548414 2.59979625578436 4.10691714609519 2.59979625578436 3.46923753091554 4.71838677551019 4.14335558202267 2.59979625578436 3.21122222670659 3.23170429409391 3.89584176871827 3.61912613435165 3.28072078774946 2.59979625578436 3.95129183154967 3.03967187552959 3.20487193917224 2.59979625578436 3.1167432246131 4.13325607039806 4.4670777513188 3.12984163088293 4.25053640556526 2.59979625578436 2.59979625578436
Manes.15G163400.v6.1 6.93172092349882 6.48384652266205 7.26106343005406 7.42668702069896 7.64126755846357 7.34047468258203 6.8657141265527 7.83735888166958 7.58619108566063 7.52494150158283 7.79392466354722 7.62986902051784 7.83178861119002 6.11103880434836 7.79214969735829 7.22692728015526 6.99940912623223 6.02216727495208 7.35692104715201 7.245824355767 7.72832372514263 7.79762568193329 7.87170057944123 7.35293810732993 6.83259233876431 6.60909312665726 6.55546080293304 6.37488731086831 7.15423222700118 6.73867474373302 6.37103005148915 7.47067804671823 7.15129902535762 7.92115123141737 7.08432618437262 8.0965311042595 7.39490463216406 8.08308927501385 6.92873260432623 7.59334416586752 6.85674317797873 6.93929588229464 6.97360449688035 7.6440241392909 6.97932807027582 6.83653595467716 7.05041076052798 7.40523944150054 7.49756703798917 6.95697227747863 7.21146649685229 7.1897959361624 7.23827150447847 7.69463143082178 7.19881658148322 7.54089525435364 6.83503799428622 7.71914852321141 7.0236749287247 7.15755315457926 7.68714638657507 7.29502307211742 7.27335282313627 6.32364397525139 7.81739784300664 6.50251214487269 5.93223131681552 6.87586719883554 7.73780937402712 6.83963488864473 7.45932905242789 7.08050179446918 7.4459875428301 7.5810889929747 7.74487715286713 7.68429275186195 7.52918199368293 7.62217911805727 7.80876468649751 7.44507417460476 7.85035706462847 7.30946202956491 7.60447668858705 7.67377794451072 7.23548819573995 6.95599767350298 6.91177774170291 7.05943416803739 7.26376214097662 7.32778394728803 7.14972012181023 6.6873894902085 7.0218695016498 7.16733164925667 7.41062436086895 6.72560304516665 7.83292062213492 7.27366251080678 7.93931986051542 7.5543079998468 7.44819565720265 7.65506937035769 7.50871851598331 7.50224561349432 7.03778237732441 7.35302747779682 7.63878484553218 7.17224494975813 7.59039180170595 7.16325330187919 7.12773408387665 7.27574308661991 6.97886269394644 7.16441739990532 6.50626143573854 7.17779923212705 8.2299203525297 7.08596676893917 7.40281308452068 8.01367696869909 7.68197483837123 7.40408039279675 7.11840385334329 7.74618102255546 6.92477399133919 7.97957539042631 7.50410184792055 7.38841345043036 7.80212141394501 7.2491764917435 7.87444409891023 7.09793394825144 7.14023341020836 8.086406665457 8.10221767751547 7.0825469680087 6.92313565151779 7.48124289325262 7.71236940036237 7.76803056610053 7.19481525168235 7.2193466537548 7.35977088805996 7.56168621057581 6.87324467765742 6.68896438621248 7.16157170739566 7.5561190873997 7.68105020622305 8.1347692994791 6.90749359788227 7.98071857209978 7.63365341786484 7.75586792981932 7.46380114965641 7.49405896307055 7.50827223413653 7.22498869099386 7.92809059433781 7.15358694961644 6.96709045862321 7.09008485738705 7.23152370719048 7.54785047982244 7.74234285375829 7.33823283933379 6.55731762471963 7.20030295803041 6.05100434830062 7.1370735759149 6.3579595786465 7.009169178639 6.85148134826794 7.64260437897154 7.29863210580642 6.69753877715685 7.38317131560438 7.0390901700378 8.23152883706769 7.3090586589855 7.23474494185176 7.31930931970473 7.24566779638444 7.45124028467461 7.49305542415379 7.25754205779749 7.17349669912254 7.43240310517847 7.68605847547586 7.5995646180315 7.80135241933558 7.59446318811198 7.52608154568592 7.2174038832365 7.59940026256618 8.04725179750353 7.13624944249568 7.31252854921608 7.58475125127271 7.84648583153788 7.7074376054618 7.61546589050099 7.81659268578668 7.55958430534288 7.7548385625215 7.90887040753083 7.49744101422631 7.56669992520126 7.34339515868262 7.91607647302343 7.83410275567949 7.35674221940278 7.72730164064999 7.71452237408433 7.89532279324228 7.75087391971973 7.97017969201468 7.14663370920521 7.76012685652645 7.83345345121166 7.65832623747364 7.43857819069136 7.67151429894259 7.36744149738904 8.24115163974697 8.20268123555971 7.46185798807897 8.02123354295771 8.35243683462372 8.00167909683159 7.83489128012269 7.54088450544468 7.15508803342947 7.4624920924173 7.97750306751521 7.71230677522733 7.59876860716272 7.53643121051578 7.31461615995512 8.39970865750928 8.03536966778405 7.79107241086858 7.88292984019514 7.42461101861974 8.01656517135942 7.10920014386525 7.19871457760255 7.54963167860655 7.51243194951885 7.77266414675869 7.68699773256686 7.72771202522498 7.65261960517426 6.88224054262189 7.63099434717201 8.03844335520981 8.36842549871908 7.19532741612937 7.0549924256651 8.20591839542772 7.27987531096284 7.22028275020006 7.44655858436926 7.10221269459014 8.02697314824961 7.3186792053047 7.47240452548537 8.07385097270338 7.80328011122112 7.74469259287144 7.49971618682411 7.12667428081474 7.71451100025426 7.26852162778182 7.85124042394965 7.23413832506071 7.18428659313619 7.66267552725394 7.45705591668388 7.16352871016447 8.018094593517 7.73229483181911 8.01554161400304 8.14621820869517 7.81347541830684 8.40844216859961 7.59576635693541 7.19263278577529 7.69699564301915 6.87305801054988 7.25498931270426 7.49926485908608 7.35445573836391 8.00704221103162 7.54469320647202 7.75518370515521 7.06167996389689 7.64109325640534 7.93229873556287 7.44235555838308 8.15902956062819 7.34652194953241 7.65244007175593 7.30898839265213 7.27709557949868 7.87191846022632 8.11836461496574 7.44858229806421 6.74640808758638 7.43868699688756 8.06177359202893 8.05977063828243 7.53267558751661 7.71696915749413 7.4814824438485 7.84987577014544 7.96474806952669 7.43287129184498 7.80184409885151 7.54233527750925 7.7595770744948 8.11433715741772 8.14468628408711 7.86653428715349 7.81059149135413 8.13736199342867 7.64474111599471 7.5937678432878 7.95040035198123 7.40286795729406 8.09874370852816 8.18929902510673 6.28297791613009 7.2188825429816 7.70606235660629 8.06962072527664 7.40150392466566 7.72187095809901 7.29496336209103 7.37277341014122 7.61894804022163 7.13207045289979 7.92852137368854 7.62221529589545 7.32331837955015 7.64887182351812 7.70796107319708 7.64297935198667 7.81568694913956 7.74404679474771 7.81915029138148 8.02774442247129 7.22277691650858 7.76062856870102 7.65225417410036 8.3395039446013 8.49619673041234 7.2508970968587 8.02885994131455 7.89527467725051 8.75483391417907 7.99281553143162 7.63330183662875 7.99690948152064 7.41833658667908 7.96390710510903 8.03535768534964 7.80823094841043 7.12404904048949 7.58348672257908 7.65855878694796 7.94050936832081 7.34013385029053 7.28107379350517 7.94963460867279 7.55750122242132 7.8107090219049 7.77512028826761 7.58310099588811 7.27450967496712 7.60669724795427 7.31777826581456 7.72392160275558 7.50280130401642 7.68766206429384 7.53212695677977 7.7687816967654 7.49493266788202 8.14525903565152 7.42755447986295 7.43468107606808 7.54475845129738 8.01633180687315 8.01453921573673 8.42819090742093 8.57131680820797 8.31574758792224 7.97396683707316 7.87949679996591 7.32919500356769 7.55402486308633 8.71273718144728 7.71390362572958 7.86606320187007 7.22623148271662 7.68375298628496 8.19908943228981 7.96002110537076 6.86675574546929 7.70235667637019 7.28461243766398 7.71283367766048 7.99421562550941 7.66106522523719 8.26771690280916 7.57362194473043 8.28745462932587 7.70264089250769 8.24016145797432 7.85887021322318 7.80388754226628 7.70925034639769 7.98871594531179 8.08393390310528 7.97304931454654 7.78224036305863 8.56686894370658 8.28531463780885 7.98614707008368 7.73693757769543 7.7222273326439 8.34990487739902 7.7576093183378 7.69394121195748 7.69833210218388 7.41655993544115 8.02575545220557 7.68209143580378 7.82100881492011 8.2050594532598 7.76647116027287 7.3104165681955 7.77261113421348 7.53543165900484 8.30945290856128 7.90957872780782 7.63356842069561 7.42331721766568 8.30625262891261 7.87962477648626 7.73640468146867 7.80250949908146 8.04100894848366 7.39953840377385 7.96037169523857 7.36710533513475 8.41290978017808 8.33072711545113 7.49109232950578 7.70980556753492 7.43527306851801 7.72878429134816 7.94193012744446 7.33953344649643 7.87943361034185 7.46399500890128 8.06770655870693 7.57920353769388 7.80962556271085 8.15113847933773 7.21448879625326 7.77925625879576 7.64331538215547 7.75284174082232 7.1211340709878 7.24754378509479 7.24928775595661 8.18178482315238 7.79467597820355 8.06621381895778 7.84074475434668 7.6267375257432 7.4002779799205 7.87903499663213 7.14552826629327 7.20346579453489 7.27823117401745 7.43058896903803 7.6698655793151 7.46024471384009 7.68511022858026 7.53405821120654 6.95279096038627 7.67789528265511 7.34775956320557 7.68920589459154 7.34759419930051 7.62610948817769 7.45030232115206 6.6006549864562 7.21113240251163 7.13406284080146 7.21714123946559 7.68816833704014 7.26212335397468 7.46319530216759 6.68578543389636 7.46068339703838 6.91174522213044 7.3544388133963 7.71632316018289 7.23142361456964 7.320394256107 7.69518784938034 7.48356786337348 7.24067687484137 7.04246369054509 7.98411582117817 7.33876340867915 7.43978760149239 7.46710365324933 7.08952149305993 7.74423592615043 7.78089078346001 7.91295856065268 7.57567653817376 7.30876486019918 7.18134044795483 7.03698446129783 7.51138783771585 7.51590644809567 7.07040592010183 7.66514366292192 7.54532928117224 7.96985285634827 7.36889337423586 7.72564929069811 7.85375740376801 7.57227086726936 7.42958823566159 7.09252801683091 7.23802702963058 7.40610089218395 7.74567990048985 7.19882650363045 7.79921405976371 7.35433826679458 7.54634104479707 8.05754354160855 7.24973195332796 8.44815825055232 7.68614716660818 7.82693842174086 7.67918862656959 6.68777101156214 6.38931236573886 6.83620732781134 7.19817730338073 8.13870038399598 7.12554245997924 6.69770582769369 6.98894958105456 6.81909760875533 7.34055978345142 6.844292489575 6.56773679022919 6.98844810385783 6.97991059994861 7.35623588702593 7.42115537665698 7.15933651593256 6.89017207123354 7.13150674519524 7.2334866462743 7.34566255248689 7.09957875782491 6.94185663919879 6.89720643314693 6.87281604976397 8.04415482915862 6.54237510447408 7.12574301580461 6.78831740794368 7.33414273589087 7.21611343120643 8.62804823969511 6.81087342934494 6.69939756039824 7.49599088830174 7.88095224518235 6.74170639781197 6.32686567775313 6.93119487565089 6.75518483049172 7.68958029980004 6.92031746896499 7.19430136739694 7.63366309337795 7.49777403287633 8.05642243712562 7.14549826268126 7.36274509098934 7.4745374593665 7.34407533697579 6.83579183900454 7.48373486567698 7.34429783775184 6.7816837204631 7.45306240732738 7.73819457872626 7.15873452125368 7.61935298667073 7.68239157235415 7.73530376113525 7.26128584247341 7.4984576039746 7.58843275010028 7.1536075581911 7.53971368250147 7.71466061988839 7.52280284984952 7.20361212737362 7.22982304544945 7.42338833038101 7.67601379264536 8.15799772468421 6.53570970223879 7.78322309978428 7.07135701142282 7.14769972026277 7.473181236889 7.76902646740671 7.9782409938807 7.46984397361982 8.15198435176324 7.59071766157031 7.62620104045138 7.90594904777398 7.83576381636737 7.9671790381992 7.48520516896389 7.45977417738893 7.73487569644088 7.55334672758199 7.47151745911727 7.27152522978708 7.24026213847394 7.47275576012871 7.94589574518369 7.80091723996575 6.92949388814456 7.50964255783691 6.80421224366468 7.34807843610229 7.31056032267905 6.93127899351945 7.04096355885126 2.59979625578436 7.39151956962798 7.11183691885727 6.88875385111297 7.05681043638328 7.23427955156053 6.39552851245914 7.73952467867428 7.78552152175874 6.60730780137759 7.13767337835046 6.57797075874428 7.44970351195537 6.67721466295567 7.11612462883452 6.73718442218572 6.29908420328102 7.47341051742563 7.8146353833382 7.2460947570756 8.01414674396797 7.51785140218747 7.79698407947118 8.37648801913465 8.17047607310421 7.04411126889942 7.50836147134193 7.05039488711693 6.91387899041015 8.42768977800687 6.91165287794138 6.74888796903141 7.38534998277274 7.20643657964576 7.91120117636102 6.97361712583057 7.18709724518758 7.72771944276734 7.9602912874788 7.39489844497215 7.11715761144043 6.73175882862941 7.08050094184764 7.69661559139984 7.49515283201676 7.63507390045282 7.13292201157871 8.10406364918833 8.21089454825305 7.83270598718753 7.8309552524606 7.38175887431868 7.29627651050491 7.74057457236325 7.5229276396079 7.75528763060191 7.25054928914911 8.20334788816549 7.98009251913947 7.75244885615275 7.1342658675622 7.63553280247339 8.06972808650623 7.03088767016921 7.26477697623298 7.38953424187562 8.16901564728103 7.30313024062715 8.34025436701929 7.47744229562897 7.68621507197907 7.59129415617656 8.11791495258506 7.4743834371985 8.47892218480471 7.51547225615164 6.82698034985168 6.43789717432484 7.41934966982677 7.30681676476837 7.73312545272469 7.71314766279446 7.70641852985762 7.95827552568975 7.634594199685 8.21903426680662 7.92983421807932 8.05302138594735 7.55469421284253 7.16421674641428 6.36577344046102 6.97710577585024 7.28855662560647 7.50179679940071 6.37974439069638 7.09973611194173 7.55547935056227 7.7009066271448 7.88919321623828 7.13196995617149 6.80747198579401
Manes.15G163500.v6.1 8.04581577884086 8.67378540730586 8.05610782104123 8.20798749815524 8.77922030894189 7.71045285498019 8.60018962168201 7.92795903012418 8.44480520350618 7.91671941163166 7.98430012836502 8.44579999119708 7.8417752381798 8.26757040271947 8.63045587432218 7.48597210553743 8.03810304148883 7.73011249049529 8.23423067556601 8.76261492349943 6.88921269465313 7.68575447872819 7.74857993328379 8.03757513027845 8.62399741280866 8.07469061135788 8.1791083042772 8.22610164519817 7.8834011263716 8.28883806735648 7.96772496620693 7.6722462156946 7.53890237560652 7.77693954414438 8.66059683401072 7.80745020655133 7.99465351348709 8.12412548285251 8.13085678792184 7.96905540298361 7.22005690966435 7.9748287718114 7.47633211890254 7.731814525671 8.75611350060954 7.5795600966177 7.85686609004928 7.88310865511017 8.35651887415255 8.30459146453368 7.72410193229785 7.8783283127074 7.38694224026436 7.97428912760069 8.52631652830899 7.49733060480609 7.61845228209477 7.63104876604153 8.2447725405863 8.21042270066381 9.37668698459234 8.37517288417754 8.39958216009383 8.1584347728043 9.30163770106796 8.3831932443427 8.77132148634246 8.0367812663792 7.62535541831936 8.0016367764916 7.63538783497077 7.63747257211888 8.74418052991947 8.53578532844935 7.8751448411501 6.87164031153519 7.82490879628649 7.95509955639961 7.65397383322331 9.44592284180044 7.88320409041325 7.66988149580895 8.4871146764435 7.8380590946702 8.80700340415286 7.99526926513828 8.77445970983483 8.43497288383789 8.26903472604158 8.06704160797698 8.1409229312594 7.97325227027578 7.28055793872746 8.04742641651394 8.5237902707273 8.79102526249121 7.7891275797777 8.34536246546377 7.57734247073421 7.87548655545175 8.43561772824793 7.50574086363886 7.89870071700372 7.65934418737614 8.1033140204854 8.38770151421907 7.64344232779394 8.03041785331017 8.21029226031351 8.50006902530236 8.09321171591782 7.27574308661991 7.91395589959369 8.3113658174085 8.67225495880753 8.186840886117 7.06557063692845 7.39237187225303 7.59755070579033 8.22332802291834 8.12039714360905 8.21007492052498 8.37471891134719 8.98213088652344 8.0192598137989 8.15819663044103 8.1313934451917 8.49287646465381 8.40693419041499 8.12961287469247 8.99127852906626 7.9665752651701 8.55732124205538 8.31100714613657 8.17613649124573 8.61328708576117 7.66983777020842 8.1841155090448 7.92389410055338 8.158672855985 8.36802440282062 7.62515008333143 8.23076460030398 7.69525925317706 8.78549790654851 8.74649162587258 7.34187876001402 7.99284350053168 8.01774401949101 6.75329802676817 8.61044494155373 7.26577570252336 8.28183517588007 7.70065795334453 8.19995671139911 8.25492952403892 7.27300873738123 8.19134063255998 8.0195200356058 8.24102167772534 8.06000895888123 7.89440147674813 8.05987741991352 7.58339691706861 8.41926471103868 8.68495827284496 8.28266414251632 8.77965295009707 8.41115495879556 9.06629217248467 8.68762129734728 7.86020548589945 8.86646328979736 8.14016526710392 8.75235770998656 8.94387193420625 8.72650153945172 8.12572082366035 8.24160775888114 8.82050805815196 9.05182540828477 7.91219961916259 7.44689231843945 7.98800399023328 8.29933269931747 8.36621666783782 7.76709302454424 8.34056153185857 8.98568520660977 8.73934671857259 10.0890340475885 7.77554935954827 7.88838323858286 8.18220981731485 7.78955952472099 8.27396392792626 8.27272431817476 8.17080995899036 7.69250025545298 8.56106078137158 8.29540424945542 8.53220878131656 7.4442381075001 7.7845716250706 7.87553851291385 8.88929747649659 8.33378254558633 7.79661898945036 8.49141250110848 7.51469702758621 7.84745274001694 8.60040350993194 7.21414255894453 7.86074055583045 7.54336901144464 7.41803020249514 8.03671106706127 7.79149973227264 7.78827105791195 8.26669481888765 8.19231255765803 9.2142072498184 7.62524967374105 7.96574401115071 7.87236339406011 7.85140151763867 7.74827062003322 7.02964350660712 6.93088482687172 8.11583014607233 7.84521832048205 8.57224961475693 8.67828874269976 7.49661813549194 8.0018485045917 9.10800819484352 8.86578365883318 7.58475495632565 7.46636970109171 6.91512869130735 6.64562683807882 7.84926485399063 8.15702396786555 7.29633844072813 7.59211663673095 7.43648290237213 7.11067951466614 8.44970013444023 7.65066868981454 8.29437438397984 6.90057050639137 7.75169709468638 8.02836910359051 7.65674866458292 7.88462344270171 6.51046673398302 7.75945055182417 7.67799114333657 7.55053405283115 7.5422688484399 7.7973301504184 8.28086406458303 7.366214296404 7.30068479989486 7.84840631265578 7.61782986261208 7.66677324375215 7.54538543211942 7.62993386901249 7.36304455513985 8.38162781316568 7.7927827735795 8.13645423895114 6.80069983397786 8.07518134121591 6.70654011870812 7.86018799718112 7.11875257968409 8.13973047266866 8.40876898294345 8.02624221945531 8.81006910682468 7.73593485980258 8.21532386616704 7.24086858986829 8.33437095169696 8.18042473609877 8.19683907290685 7.16712944753276 8.60556267942287 8.44669628704526 8.75601952456638 8.69961670171763 7.77803779493497 7.76965050559876 7.9015445182921 7.97174436775383 8.78006814095959 7.91420099949157 7.97978029394616 6.71017831694375 8.31587452704816 8.95373780395317 8.17948878438858 8.17025860578931 7.90543426149308 7.48006770172101 8.34775602028061 7.52880269290755 7.91910891985314 6.81567930146656 8.75798616951272 8.48158066620974 8.27947788412707 8.11698793748132 8.45008437718248 8.24549486409018 8.60585264857898 8.00510528637157 8.03454660024521 8.12628908597016 7.73098092574322 8.18938622000211 8.21219269155001 7.64218565779985 7.63424278575857 7.70517611019482 7.92117535456512 7.49953875182939 7.71444099341859 7.48373627899091 7.97808691843357 8.42249208333577 7.34832826621072 8.13485557169418 7.540858125321 8.10923683295658 8.32781667283917 7.94203262376002 8.43830221646463 7.73512471195057 7.84711524748107 7.76608188840996 7.47320919274073 8.23251249715009 7.38141672495263 8.42307132316685 8.01621848530806 7.51247947462684 7.68702247079028 7.86745480784356 8.70457188164636 8.63574072002347 7.55002749914509 8.23251202549015 7.7515105316566 8.31560411565917 9.24374569135659 6.9993971630469 7.54671758153469 7.22801415879966 8.02909281706158 8.39098825117946 7.57614765335061 8.09966436176383 7.75546585053834 7.488852489687 8.1570919209607 7.67786433523656 7.77901754026554 7.63473414518686 7.7312008238218 8.54327781469563 8.50029180331568 6.96761280849735 7.55335845180001 7.62131474825671 7.77512028826761 8.12712733163328 7.06451403592274 7.56056091536013 8.05105667352087 7.31887977920222 8.26209927853154 7.11852083688498 6.97890546379579 7.45571712592004 7.89268262719716 7.80029545974173 7.74192696034885 7.37627707557063 8.1882022247223 7.16333731806785 6.48528222566695 8.26120885054959 8.28214585989738 7.95354483447654 7.75369151382591 8.69918741254296 6.93338350856578 7.76269832413636 6.8002656081111 7.62292025838395 7.54331950186828 6.98720748666943 7.89687783673915 7.01340245265273 8.14865624381599 8.08244736370698 6.34835401384725 7.72783329704607 6.74724275328824 7.24358850425764 7.91142944998483 6.68932307336883 7.62784151998802 7.19822962716447 7.30518113780189 7.17980370630885 6.53677073320363 7.65436609699578 7.40669808504992 7.053768527366 7.81957456610555 7.98324680559659 7.61192463148888 7.33818829939342 7.76842088025234 7.6537050923423 7.76805220850992 7.92462981779283 7.88633521380065 8.39117009138867 8.19115723226122 8.38108083209933 7.50398454423205 7.70359624171851 8.28624373092708 8.0258452492977 7.88319004369261 8.1852090369266 7.91173108497297 8.63225854803391 7.89831678964982 7.36211025326557 7.78247109463713 7.6989660715704 7.99337032203929 7.25617642746801 7.52018410850644 7.7584330954131 6.87191660194135 8.44768382096017 8.36969035485978 6.57843771470031 7.81986634864731 7.29244257362887 8.66580626480849 9.18658036207455 8.2144421255958 7.97984144924424 7.00341957689709 8.27464000487296 8.07915098746179 7.53288028491241 7.96593359616829 7.70570280907001 8.34350244751082 7.91533117932203 7.88784919267225 7.46022028519429 7.98263488100838 8.3457117691806 8.41247351083357 8.49183785321894 7.17828795701914 8.66301824674843 9.04065994479053 8.54242607270537 7.68626340256992 7.04808940087318 7.61367369907196 9.07067137074175 8.60333210888892 9.10405198935805 8.3259706838171 8.78809375089819 8.22322253729048 8.42747323710247 8.46948312142323 7.68511022858026 7.4818056062864 8.1003638586083 8.25078395070812 8.89347636953317 6.94894434412596 7.75987011205197 7.47569937978495 7.69709277313487 7.5120038483654 7.41271770730971 8.55985049401379 8.14280867334284 7.20685712083442 8.49484459904952 7.50645804250025 8.63350710869788 7.75186083728758 8.9051039154144 9.31746437962203 7.40644312143377 7.95119179920286 7.64802407582551 8.35037283627688 7.85345004164017 7.67956616590983 8.32542683731907 7.29505955801918 8.05225220452672 8.63611671298626 7.76855527612737 8.27493582960718 8.08080922989538 7.78780460593605 7.76520373398725 7.06784673370718 7.30213358164304 7.678663177326 8.39457974867668 8.14663784347366 7.69273116976056 7.60950764776338 7.769590738972 8.55419376025774 8.05016519044808 7.33761853166204 7.79036116455483 6.75512387998402 7.46076196553639 8.1433610131973 7.26659466570984 7.36205446223722 7.87763113309513 8.43965716793362 8.31609879106078 7.51665088476448 7.94656194636427 7.81977169620298 7.18767939603246 8.52996950855765 7.02889591180095 7.88558214314062 8.33087171070913 8.4294079061486 9.51333100611954 8.46719417265895 8.04194982887478 8.23764552782777 8.07957862772912 8.26635765047727 7.68018893228344 7.90077194286036 8.01457148529394 8.56038973396415 9.2262717897272 8.7751682122528 7.38856061980101 7.31064582809879 8.06392730806217 8.04859655840121 9.43350123897067 7.07441765219039 6.95579822489704 7.16831541038097 8.8018191025631 7.19938019434645 7.75764213169153 8.11364370439889 8.36959239054594 7.2299102749083 7.67973357993953 7.06195856582754 7.77182489151363 8.52942528593336 8.38698356290854 7.89288779023874 7.60730060158073 8.69020389318995 6.80297469153092 8.18443636979561 8.8371281930472 7.78180589720292 8.14563623505847 8.08263834199949 8.25931822007014 8.09168722463784 8.00814179078802 7.04141640249419 7.19578407733012 7.39635522344363 7.49985884994866 7.62459717934976 7.03691486394344 7.83902744110994 8.63800152961888 8.51499607684701 7.33379925212355 8.36512624575556 7.4203321936692 7.74619020546039 8.41734609076567 8.19606495211294 7.33973836220728 8.12497027172336 7.86350654321092 8.08911622388753 7.01766501868508 8.09285508529461 8.16085402588785 7.68491197356474 7.79427890390264 7.37349739353912 7.37474538237277 7.40391509100487 7.42311181303188 8.08041966392707 9.26738419111256 7.39361209551333 8.68692331324309 8.78732061010941 8.80472257716791 6.9371797000665 7.40848614338828 7.83294459421971 7.71487463964774 8.45784868506426 8.47344183064756 7.14482144064331 8.24919268548455 7.08481828221046 7.04438357354971 8.05765214614443 7.01270308938166 8.00393358826461 7.72083010316299 8.46015983644909 8.10088647256477 8.03144179857382 8.11095330267984 8.68107308228037 9.08322626710614 7.07599291865425 8.59696407705574 7.17832357778579 8.09433743053893 8.58977635701292 7.77927323830582 7.7088603174128 8.16924470828074 9.00755048767307 9.00305674793486 7.3473171697922 7.31140183116292 8.54891503647657 8.01382222071764 8.03500847086644 8.52920412374368 7.82257421572105 8.17577414617855 7.67970484775436 8.67969984310177 7.94337811912362 7.67816043505851 8.0302314100105 7.96321247320275 7.93072470937414 8.55767926312147 7.49803865999879 7.513020761586 7.47059473992077 8.57839606202367 8.21267688400668 7.50862147982913 8.12655003736084 7.5074491495593 8.49211319791926 8.66098774565974 8.24772451904924 7.66875988261128 7.87649489811332 7.86211965196589 7.83446413148861 7.17898665383315 7.28020907164512 7.36597143308507 7.67434726377446 8.03566854673285 6.83073464002522 8.2705048937281 8.62733980712762 8.0600582154161 8.0106975011744 8.11101986182997 8.36196480592864 7.80949740991424 7.96935708780931 7.31954180514789 6.52992294091725 7.97109420138966 6.67162721202257 7.57668882554899 8.50453735279668 6.86822563321998 7.78297400429059 7.36495302212949 8.04682043081584 8.0814747539395 7.67861814728009 7.40992338376374 7.34343256683446 8.27105406073009 8.15601375067705 6.98251027024453 7.5313055924872 8.17539280408682 8.02042877117122 7.7245278516186 7.12874826966816 7.83025061690939 7.27917331776113 8.84893572264098 7.69817680690668 7.45402324638264 7.59755456268138 6.9579440590899 7.52044255740989 8.10553817906523 6.87435108664503 7.79781118861196 7.46142259140493 8.18079256786541 8.18245023856252 6.73219354831897 7.50703989460534 7.5443456099018 8.78094126833359 9.88879344534506 7.62827748732649 7.68772795841068 7.92795525602896 8.87574568901365 8.57953082844684 7.31971589509141 7.52892037209553 7.71234638704086 7.842903730378 8.49356033415133 8.0407760940601
Manes.15G163600.v6.1 3.67536698515891 3.70064765159346 4.75997461359856 3.75038115458394 3.84804716680082 4.02067279250175 3.55539340064342 4.15893494855481 3.98248337933614 4.47340940067335 3.59615589397252 3.58158491500999 4.09509312007558 2.59979625578436 3.31139865403928 3.55542985794748 3.77339051050079 2.59979625578436 3.27626599380655 2.59979625578436 3.93330581446344 3.25601641733816 4.57924701588582 3.34898337200862 3.36517982117798 3.96240462963678 4.73597883932574 3.45517244682011 3.78836439742839 4.72418884551881 2.59979625578436 3.49600148751274 4.53470872863372 3.43608939074294 4.38590499291156 3.39941693038722 4.94075528579631 4.16110391583899 4.05492540605776 4.10080214228854 3.9724542082533 3.90822915943341 4.87445463241097 2.59979625578436 3.44051830746251 4.12900872040676 4.15555752462447 3.1556293923897 4.35048810529868 2.59979625578436 3.82252618082839 4.5476765103626 4.56458220174159 4.29315625731707 3.30273000440967 2.59979625578436 5.93442117418405 5.0369376575712 4.12874089926233 3.14040437654277 4.02226528212128 3.87978480580529 4.54840231096189 2.59979625578436 4.10998502064306 3.14237346324655 4.1428625820174 4.44843812809992 3.62597558266889 4.23284934402789 3.63534940362202 4.80620637207816 4.84324533329371 2.59979625578436 2.59979625578436 3.93968309198113 4.32001656158673 4.34219069872163 3.77811259546182 3.9950892813832 2.59979625578436 4.47961993465753 3.96671037979723 4.07605613454701 3.59250871737335 4.18684380388312 4.98122842030003 3.9389760881058 3.68708708770417 3.03309729085306 4.13225427943419 4.57777599959854 4.61595442736067 3.9774066105883 2.59979625578436 3.40126091377021 3.72698871328248 4.29272094505384 5.08314057452803 3.87799114124601 3.6528856630646 4.21070890460826 4.27701480409867 5.05301542975981 2.59979625578436 3.32834234306411 4.21011834828144 3.79813600253126 3.51918818583208 2.59979625578436 3.88289879926788 3.70923438673871 3.37357534952051 3.75675057185501 2.59979625578436 2.59979625578436 4.40516024374128 5.03957918783782 4.72052142870241 5.05484781506859 4.93272765836783 4.29789777051593 4.97291972187276 3.96837784396383 4.64284561767204 4.36233901704547 3.3434653761842 2.59979625578436 3.9016924230135 3.14854429515482 4.84304382594708 4.18391418333489 4.16059130511255 4.48911509012192 2.59979625578436 3.2005024480778 3.4898242940079 3.65903663435232 4.0137008401783 3.16073271291655 2.59979625578436 3.7995854611854 3.6161129942103 5.51478733065203 3.59679035161629 3.57533447128517 3.16768203400873 3.77757215964542 5.48646356428594 2.59979625578436 3.74283852443338 3.97272935185107 4.60988650589247 5.74024161687448 3.98407844717818 3.26459823700284 3.98002620939454 3.33759702162212 4.44041242217044 3.11353869906184 2.59979625578436 3.35770011063099 3.97169743679545 5.29144980752427 3.16701331005524 3.49183502491586 4.03481240626194 3.97782670099057 2.59979625578436 3.47527778647275 2.59979625578436 3.65507811070983 3.63619763016983 5.83359489326997 4.89937185946006 3.5178190463899 2.59979625578436 4.66927498538409 4.43703420126946 2.59979625578436 4.40420235071395 3.66402117096709 3.5456607458205 4.65799851845224 3.42890958766995 4.20416061700477 3.84039625770601 4.15144122302112 5.24342684121783 3.64289174800335 4.64479834054004 5.41624149362568 2.59979625578436 4.49345816182589 5.4686163845843 3.40445174740808 3.44163721637544 2.59979625578436 5.17618750116367 4.82707117098126 3.30082812140204 4.08606763700997 4.57697060124385 4.14621795295066 5.83277900914679 4.15385049941276 3.0725295882055 3.82921676435143 4.33676872940916 6.28283211030771 3.77367409578493 3.11572183528983 3.4134412798777 4.50573339992361 4.20284137768428 5.25764507759417 5.6604657884943 3.87957555546561 5.63783822190466 4.57859732755978 3.3496085626079 4.95661691873464 3.15782640238907 4.27090709893357 5.89208660799758 2.59979625578436 4.91876954241526 3.65568174542466 2.59979625578436 4.67979201911018 4.37379423760543 3.5254198690814 3.74610372025746 3.56420162476325 4.70881027669757 3.64088381960222 4.17883277085708 4.66780110147988 4.83123900576488 5.27950844139843 2.59979625578436 4.75254377692116 5.18770310957544 4.61825977217119 4.82626727975506 3.64798288640125 3.17150791081674 4.04608761789329 4.69237435389457 4.75770765502108 3.13619888814257 4.9570399078671 4.47509976526871 5.00329108678692 4.91626236958956 4.16526714279909 6.97234994017089 3.88079658635455 4.08592064442753 5.41373513621487 3.23544690453558 4.41315426772051 4.11646012616742 5.29092098520906 5.17221205258737 3.11512830171232 3.7194222602016 3.85161638597065 5.00150916072942 4.17450068315943 4.27792709263353 4.81030597306794 4.08800333111195 4.10654547416867 4.37025104546441 4.610047012388 4.86166114571362 2.59979625578436 4.25161846552987 4.36054307813705 4.74946610836734 3.77057780858682 3.83796871461078 3.30150379084556 3.96972477823591 3.77497974381894 4.08487932790163 3.08773589500831 3.89059840223539 3.26645129656096 4.07354455421808 3.51666604241297 3.16332247699915 4.1162160226387 4.12736425287806 5.11595297395673 3.45882666299881 5.21889011107405 3.99085346973984 4.52282563210326 4.71207568675499 2.59979625578436 4.5798457793541 3.21057785747254 4.68782954177222 5.14127024535302 4.23286335930274 5.11246907287362 4.07496338303498 4.87336723459917 5.02714667586989 3.79957896170151 5.44286705640978 4.11375323641147 4.12337786434941 4.55937237643859 4.27292191287345 4.24328468782932 3.86855734942752 2.59979625578436 4.59603085229524 2.59979625578436 5.24255903264768 3.92190034936358 4.27875773687627 4.87180404499897 4.0962268472372 4.66853075440837 4.91473236433421 5.27270008465956 3.55720716581145 3.79637674302476 2.59979625578436 3.25434752792638 4.41017295838872 5.40855680947397 3.97556743876879 4.60786240576083 2.59979625578436 4.40030606505052 4.23589915577333 2.59979625578436 4.34724494473688 3.6291041059735 4.24038596054262 5.35042297223821 3.45140772308329 5.13150853874991 3.1933542419055 5.41111777658077 4.70507215152678 4.18658377178506 3.82159579433779 3.45245990967003 3.4117013907922 4.52561882532054 2.59979625578436 3.61390822800715 5.28044503382815 3.92336526354409 4.92387769868566 3.44886050587142 4.1830103381962 3.90309311893991 4.63909933213865 5.26946919240333 4.42934175299678 4.70221076049857 3.38416193941179 3.16047819545527 4.24847261493227 4.18505038089978 4.33117538900722 4.69273855480228 4.07088407117361 3.33727037408052 4.8204027292401 3.25463556543704 4.43740866261704 3.87509087820222 2.59979625578436 4.64209910013155 4.20317080722368 3.11136320296335 4.45077008861746 3.93176759969761 4.22145159702949 3.49030898711636 5.38061496569882 4.49664318997785 5.56489519555887 6.350357264757 3.55603337558458 4.92523310772865 4.18314732668675 4.4569336025263 5.59343979210875 5.00754732975855 5.00756254076278 3.72125575631646 3.65612034740921 3.67985052110231 2.59979625578436 3.69848075669755 3.83889866013239 3.98434059593289 4.37183438362036 3.11784851617552 3.11933717459368 3.36487301352577 4.49136686158297 5.58633821444536 2.59979625578436 4.47681580580616 4.26509079117812 4.61295508175536 5.43309419886595 3.91732859739361 5.47830543683882 4.26496661200365 3.83881636706509 4.86542509056383 4.13744632159808 5.01401394957266 4.09593487899518 4.45110053787636 5.38058342782218 4.05481899246946 4.61212092128119 3.61037900404286 4.61952493701222 4.86495019502687 3.73237032599509 3.87768498285264 3.96474163586061 3.85015556044826 4.86676461493404 2.59979625578436 2.59979625578436 3.53217560437302 4.42760354127313 3.84060021691919 4.56039387195111 4.71809397160983 4.82994015631183 4.46689229375743 5.77683682008353 3.20412094079488 6.08700911194393 3.98033608325728 4.56599390073174 6.0487902635359 4.28602391322598 5.0441128247388 5.12002225641317 4.30288687413738 5.00638886346257 3.3258524402005 4.68535068498014 4.60511004652497 5.16299333937178 4.3213031355079 4.2602504023305 4.2717697939849 3.95969944353903 4.9475696891655 5.08431853959687 4.22471959971461 5.43956877316396 5.29416322539448 3.19855137885276 3.50975893664833 4.04097565958964 3.31367075302264 3.54399020599517 3.67928419197264 4.33941579765664 3.94059545112726 4.20472190009131 4.45736190919334 4.48091376342685 4.67334933601485 4.05590087440007 3.37541245998031 3.68336513273807 3.41604772664298 2.59979625578436 3.9077996289514 3.52086051291967 4.23004133134344 5.3669371566378 4.90306601607033 5.44755156353602 4.28227207557417 3.36713490980945 4.318343811833 3.67046185959629 5.63144846855567 3.84378557776466 3.44342650184341 3.83901951323155 3.17435855558807 3.49105114569248 3.79223580108878 3.34135829939782 4.25907770478989 2.59979625578436 4.06527615687636 2.59979625578436 2.59979625578436 4.84847800351542 4.11114275804066 5.38442002373161 3.13896247932804 4.97811133566564 3.96073882320318 4.08939779746282 5.07924426210839 4.08144153824263 3.16597009136717 3.86368274392085 4.69667553286214 5.12756645044741 3.1975645660093 5.0285572434843 4.42875508560661 4.10888980584432 4.2573548079945 3.79771147640099 2.59979625578436 4.33016117666378 4.21443763639494 3.66545625792225 3.36940304494811 4.8197063058133 4.09154230320106 4.3210881251534 5.67326257006113 4.14215953449024 2.59979625578436 3.96259276784423 4.81288993170274 5.60198516228341 2.59979625578436 3.3587333930702 5.12178317843234 4.68426957771297 5.18312942912855 2.59979625578436 3.77863573177652 5.1217606159659 3.48356159872131 5.20975085048664 3.09463790016529 3.2328387430116 3.48457547318 3.13157995423547 4.44658344866526 3.85036913035679 3.83323305475365 4.59947960474485 4.05677849293934 4.47528875589806 3.0753039300318 3.09490341468928 4.33925168448929 4.12808416109519 3.82456533079323 4.31751198686196 3.63459143030087 3.6604689730663 3.8732461473292 2.59979625578436 5.32040469133245 3.34167827884767 3.92077427370397 4.46014204632433 3.66593204232818 4.65727410756924 2.59979625578436 2.59979625578436 4.2161612464992 4.86243758968886 4.26003731579793 3.98665573556431 5.10154295957484 2.59979625578436 3.74853439818929 4.69951179470316 3.19337031441694 2.59979625578436 3.47254829990629 4.49284266001779 4.51439758312452 3.53953527174762 3.20491354779203 3.16658854311766 3.98913164878897 5.04097479360446 3.82615027806396 4.18196899199269 4.24072801918229 3.96086861109062 4.15470628938915 4.40394795081488 3.93970521812855 3.6755733418522 4.00234022289033 4.85356280383392 3.83756148430802 2.59979625578436 3.98548409007793 4.15999498321874 4.32033293870511 3.47520283733032 4.08039486904222 3.80537004000326 2.59979625578436 3.39724226744863 3.20178576582288 3.62159293703543 5.36606373191259 5.15251774505452 4.07356538823346 3.65620036502695 3.95439250155381 3.58640791717732 2.59979625578436 3.59736818850564 4.00777204911899 4.98574003949392 4.14418559413127 4.5483017892043 4.57774935090771 3.86318106408786 5.193348707518 4.28711904250441 2.59979625578436 2.59979625578436 5.06848707812692 4.64829434417182 3.64215591805989 4.72079561862124 4.10121999023674 2.59979625578436 3.50378192147112 3.99482307145611 4.48526679165484 4.03974231646601 2.59979625578436 3.78005305080069 4.60202032608524 4.03299919194712 4.2662781924963 3.87338178481823 3.25006177786541 2.59979625578436 2.59979625578436 3.79536033223022 5.26225243951288 4.36562219065519 4.33533653699186 4.57214100662129 3.79370066237209 5.36516520037031 3.63938602855538 4.55663072294013 3.31627055002502 3.62972932026475 4.86088410105332 3.50979356917955 4.35218213945995 3.42558272829161 3.99217995109767 4.90468998775026 2.59979625578436 5.33819976310584 4.82089553618266 4.80446250877255 4.2636485000193 4.59800608212317 3.97993272338895 4.11659577912946 4.82436308248627 5.399738658026 4.23867587591997 2.59979625578436 3.23817512837546 2.59979625578436 4.45358119011985 2.59979625578436 3.14928056722215 3.2568317893317 4.532667295226 5.4706029818981 4.67829706095081 4.05577999395678 3.46890406481015 4.92801692286875 4.55443210104046 3.7584247049036 3.86343053792784 3.13790827944038 4.08963289548746 5.59387764814363 4.37342642078893 3.37029531578803 2.59979625578436 3.79767607714606 5.82182178236085 4.07237430689099 2.59979625578436 4.53896932102188 4.61052090343019 4.88336605513373 5.45746847227294 4.63960930096885 4.09791810019352 4.21773393869778 5.38243911022651 3.75527279296354 4.87539307381977 4.47424454751988 4.48415425323522 3.24895042512516 3.92030111956724 4.17314040347381 4.79454786762363 6.09559314579954 3.74870207063688 4.26530609196729 5.3195590470419 3.77289673976365 4.32214694868594 5.61088024143791 4.28927719786345 4.51838763295145 4.3608147803658 4.92658697755194 4.20578051010395 3.92157768105601 5.02443447195261 3.97181638228956 5.18562011243408 5.15774546551235 2.59979625578436 5.19009621893197 3.68218165002397 3.35595282582116 4.81405465532834 2.59979625578436 3.1167432246131 4.13325607039806 4.76700126465001 4.77239261754262 3.42544384608713 4.439163874926 3.63929620480223
Manes.15G163700.v6.1 5.99070377023706 6.35854089388039 7.90369166488431 5.45288398501382 5.45541835767528 5.94450577492237 4.11794181036883 8.06454601972782 4.71969706634926 5.45649519131819 5.88336677907524 5.22489892498785 7.09578976468092 5.91939165685816 5.23795253090381 6.26548812715349 5.22554842694862 6.29362876625205 4.30500120005423 6.15367299750387 6.11694008922252 5.34218198018337 7.38855727243183 5.3080532921085 5.38578413139065 6.58733551567935 5.32949881086164 5.97966674319153 5.30322636384228 4.98261801702587 5.77249514912984 5.45601309334318 6.85601702623859 4.78383563557081 4.38590499291156 5.20629573218393 5.61649717323077 7.99101092954951 7.02124323479135 5.0232984332405 5.84846305605314 5.1457279100996 7.25169751282965 4.89213823309015 6.55945791559434 6.13580867059543 6.16923994202576 6.5919601354564 5.56863435964306 4.48443846172709 6.04997189906687 5.65945171902664 7.69135145375796 5.96995699768877 6.04166615106651 5.42919164574236 7.22055648980732 7.40395206506661 5.22047165238079 5.13724574918795 7.18969291272826 5.52764460709192 8.02563064477739 6.32364397525139 5.75932421852385 7.41509664756415 6.5196558251558 7.47265510824001 5.7928743794616 4.61073191646547 6.15725711041844 6.12399697015539 8.50838537963979 6.6658851503385 5.37935167739317 4.78876379136237 5.60017785319706 7.47312920691445 4.80227802109629 5.01937406921283 5.96628464974069 4.705928148491 7.31655057921904 4.4586149668139 6.32782512096562 6.51767861266884 6.41101070700107 7.73226514613655 4.85293469514005 5.02145762759116 6.50061426833143 5.43236864724738 6.55975157106677 5.83102205805997 7.71249618947372 5.28592524305769 6.88126043681175 5.92761663575689 7.53134736219617 5.86601148455002 4.35440921456004 6.7513381244634 6.21357119249643 8.06648399676236 7.27937825744538 4.42393333905832 6.45415078081408 5.60782065438194 7.44600931108271 4.39649889522771 5.66946885521659 7.05822305979408 5.0189425465449 8.84197142390158 6.50626143573854 5.97913493059016 6.37705098935473 6.35227958556241 7.95109027636205 6.4998984398784 6.75204195178741 6.26089290309608 6.23226873263897 8.85970218939353 5.50735989618875 6.52815066051129 6.24530682560518 5.29201287215168 8.79786241962288 3.79938721868522 6.62848003110217 6.84219064187477 6.21229813853348 7.86886980108541 2.59979625578436 4.67902625128729 5.39950290262538 5.18595814974025 6.42229867480899 5.17650374619948 4.96674376017214 5.4870342083248 5.04231890117866 7.40027719313898 5.25824338182653 6.3988846421293 5.70969231258048 5.60209495525404 7.04605235023217 4.9128248976036 4.34615749599936 5.31467120034303 5.27703921446869 6.88219411390119 4.18006080250649 4.47670271942002 6.52499949751456 4.92395098276104 7.28428322875769 5.13592764486639 4.92830758674029 5.93466622395286 6.09015272263998 7.79740782369152 4.94796869861194 5.25842304985155 5.29997013971434 5.23480792695222 2.59979625578436 4.98546875759066 4.84182586886346 5.77301423311013 5.72965801020654 7.22678385411827 6.72486043804114 4.57981876452515 6.10656765760396 5.78063205859685 7.42026135681396 8.25444887633543 6.91471172844264 5.85994943611228 4.18640786031237 7.33377262800092 4.36682739051913 6.10588027466786 6.06300494331968 5.69399002192938 7.69809857338979 4.8893538879152 5.84399204406491 7.30247650031043 5.69383014598297 5.55041647191874 7.58806210771008 5.01221490663715 3.56747809674052 4.60241024315178 6.4404161345211 7.02479146493349 3.96426791580462 4.52437872499994 4.63684499096897 5.40871168023656 6.74850860927376 4.56897014734473 4.33279838039556 4.82578368875882 5.4692037455564 7.01192034645525 4.54001079764501 4.62892885745159 5.12210465192158 5.00027496349055 6.66866850444297 6.54695150064996 7.20125515471374 6.48835365316684 5.97145614305537 7.59985034281875 5.27832025761388 5.1380864911165 5.23964558589471 5.57566964518459 8.24115163974697 5.42923781441498 4.91876954241526 5.12233771907437 6.498641942842 7.35313920981553 5.68063075653275 5.09979400295268 6.35481423205095 6.02174982190764 7.43542337758812 4.51591187026102 6.72962344961802 6.51949693828241 6.24704242546979 7.28130318075087 4.93349314334991 5.95752711215908 6.183320617391 5.18283751816167 7.83773818685867 5.30793074531326 4.86742315533715 6.57881214155324 6.69321414332521 7.34756022782806 5.52615160827634 6.39028995068689 5.89631726143988 6.42405150432472 7.94534099393198 5.00997729161147 5.83224570338506 6.32242396762004 5.4217182166514 7.74060480190723 5.44532019965033 6.31882336885905 6.13585278263714 7.68586578747385 8.00819059496158 5.48929170921685 5.19808088435225 5.22389770377293 6.28896854035124 7.04475961628066 4.67741493806548 5.39732074608847 6.26293978787084 6.72573145123425 7.71585716547554 6.82871271646178 6.32682976453582 2.59979625578436 5.23691333591007 5.88104928118497 7.26194479453469 4.78975020124285 4.80178057883456 5.31177507147722 5.30967861728622 6.23615810915891 4.22737692092062 3.76848607591819 6.08490180406748 5.25444879057991 7.10794153154331 5.13468592033945 4.78953493300356 5.61793946565504 4.86219618337079 7.74007506504857 6.15731617029125 5.32683066960188 6.52135189235356 5.14056374912325 8.07861648799418 5.05643869957347 6.47591741229979 5.14351968451448 5.8253390478082 6.90277485350669 5.24478182794772 6.44631123371698 6.25044337762054 4.91776886284462 7.42137299531927 5.05382944588001 5.23089825158301 6.1738010917713 5.83781642606326 7.5868417209418 6.58111824499573 5.89874223618491 5.97207787204285 5.13104693550605 6.93729352140251 5.89628522379986 5.9536094447448 5.58498469779305 6.41157956005383 7.7222977047517 5.97411371827314 6.58556091446845 6.36263317807931 6.83490001577554 7.35933582437136 5.00776228001702 2.59979625578436 6.15520878243031 6.07006282477814 7.31564716297786 5.61515163676665 5.37596199762962 5.19920014294133 5.36757538170222 7.26724795496067 2.59979625578436 5.24473898123368 6.0507280862524 5.88222376159896 7.56512219916474 4.69638009584663 6.78524246929961 5.9420040193344 5.72622246342978 7.36022528192196 4.25043657864429 4.7235856269729 6.98043181823238 4.93713573728929 7.48653100098527 5.23625721070447 4.7890229796808 6.52526566401122 7.42938964499252 6.96106859497709 5.71375582435653 5.59161550986316 6.1255531775158 6.48609994276129 7.84421572436739 5.02022277692358 5.95621251216976 6.19263351400635 5.45070901368351 8.04333872056284 5.47410099291163 5.71514638813996 4.69273855480228 5.61919077234902 4.23291996237561 6.904393181905 4.6600052044993 5.5099818608958 6.42718102180227 4.72770549112558 7.3338945974307 5.33903856787724 4.45993186670992 4.63986431741421 5.37581978175073 7.00808196096193 4.17253446580408 5.47117013369694 5.77973833597985 6.43040399816037 7.24525517345094 4.34007628306457 6.12942691511825 5.58793236997279 5.09033260165601 7.13075592728702 6.58626419780891 5.35354855332378 5.88262112976142 5.33753113403498 7.7228994519054 5.31061188375263 5.66529824761144 6.15996608521093 3.88815639471644 7.34534990451482 4.0154694072416 4.48568908856235 5.18664430862999 6.02016604789604 7.53552662317996 5.445343908306 4.70287734667204 5.60632008059086 5.62286942321255 7.61129740804148 4.18858767721428 5.65821140461697 5.44189141938053 4.84123428967278 7.75544860928671 4.57391303216029 5.55814699610669 5.91173317612921 4.50809805536458 7.09577532554358 7.57421309530689 5.35846789253263 6.77318735849341 5.48001870182165 7.85726456419563 5.29896968418636 6.35050770216725 5.226397006992 5.3322013670568 6.25628563113231 5.60817572110109 3.43507825794058 6.45488000192027 5.24033010797451 5.9102639889392 6.06961265765098 6.88068236334795 6.25192974603161 5.28709725093575 7.82147529117958 4.86861545120893 6.20280614084776 5.87612967755338 4.72642661672275 7.47936365068064 3.66764047737369 6.50945734234677 6.51278313741138 5.15256501921619 7.7123591422869 5.26096271278492 6.04040522298132 5.144242962 6.08454439008042 7.017026983647 5.74381250588751 5.79233624927792 6.47581193737312 6.5144572497394 6.3414360312702 5.13506772089652 6.73029519253275 7.95128200477792 5.83356257861558 4.77614119986643 7.24659797256073 4.81982449847577 4.46739589568783 7.38909641719962 5.97657972506836 7.0526731183651 5.45704390049677 6.58353430098506 5.64113179474659 5.39584378726022 6.78181127077033 4.10111300388802 4.91935210092338 5.62180228768581 7.82636390186491 7.30627860923638 5.19698134333256 4.80799312548674 5.9869020429695 6.6897623858366 7.53680235536424 4.53043066048127 5.94404393615813 5.7660401630188 4.78480524236176 7.5732151240331 5.08972058302645 3.44342650184341 5.47836981535607 4.71785409963733 7.34290635166349 5.90005882727367 4.03889162416312 5.41141611443827 4.22847096841924 6.96992192804214 3.96759200043327 4.77500646362266 5.26685122526948 6.2398002716615 7.04861533461539 4.06932102243263 6.2293528176799 5.57421009452393 5.36552555941208 7.79355685724213 5.10037642667206 4.37543967075807 6.41534299959225 5.4686591706195 7.19067931647781 4.84772613461782 6.52322747271586 6.37557505364591 5.03489662312312 7.20883767010979 5.17729634499744 5.25540282853795 6.05020392712532 4.8386661458083 7.06994775469632 4.45481154380701 3.99734253545325 5.6186584626292 5.52654441616259 7.74366811741294 4.87597329876011 4.03905554454009 6.96354440181151 7.14129391259966 7.55017539839183 5.10611505971373 4.80614823907177 6.37383367188827 5.90005335514554 7.63228703464993 5.24555661723313 4.80314699418693 2.59979625578436 5.32743444914827 7.1085886014882 4.23366688163413 4.39592860029635 6.18548854098583 5.38012140826264 7.45761150535396 3.85036913035679 4.49846810584017 5.83103959300969 5.67014893823831 7.08265225042508 3.90578045158673 3.57613858349178 4.94471252187188 5.32161281073972 4.91802024362195 6.50643800299165 4.14033327235733 4.54873926254862 5.9281764153758 5.43846308275631 7.06067317963635 4.45404194274145 4.56337815193659 6.29142190491004 5.77483515942501 7.98641963233769 5.29215555101227 5.37056186488549 5.23543048194807 6.42848266398771 8.88098794929438 5.07507150114494 5.88444223603809 5.79458703731146 5.75424717553989 7.35797523658018 4.99014883134464 4.1521039100773 5.89560222532094 6.15089648874935 6.79860202831003 5.18689960656346 4.55764876139452 6.6285654561715 5.83300332001144 7.94089859762453 4.71282695880108 5.6656995031698 6.78067833074604 4.27437170113421 7.09183809009281 6.54678702290847 6.19766085571277 6.08873443780287 5.40015219415293 6.86086726703397 4.5613188911824 4.95308459978918 5.84185224439393 5.68134572841428 7.67237279988596 4.87180778045192 4.61811893015189 5.49010182529372 7.45168338338855 7.05997718309064 4.22719409016126 3.93208784448111 5.78184320480032 5.84701184506413 5.75397291745108 4.79663516705725 4.68015491913012 5.44966579975404 2.59979625578436 6.86236769030126 5.31973623540261 6.20533532725241 5.51353934632815 6.51344085281982 7.58056929687822 5.16459632700361 6.81797724052733 2.59979625578436 4.40561660377299 5.77481682090605 6.19253280304912 6.85323131394989 6.57674255121075 5.75196897424515 8.00056503859469 5.17768326384143 5.75666447446408 6.65179532540635 6.18616509780731 6.93743993631643 4.72885385962495 5.80167757943816 7.41812039941536 5.81400137464673 6.77431424256172 5.18217660536906 5.72140294940276 5.36430258657044 7.02462233207882 7.72204867009023 4.91229593659842 6.3577331269788 5.44713179717359 5.97087504172637 5.74769803149721 7.7117912213868 4.93745657248126 6.2297249998889 6.07209807186617 5.11686008332594 7.83372355289361 5.02687545196726 4.96079839691893 5.9907250058068 5.46682905685407 7.03637469548461 4.85713586103866 5.14781723579942 6.70766970844702 6.22234128977677 8.0949277687161 4.10881848446767 5.50811747357552 6.77997682827916 6.40105528183701 7.91159015932285 5.0336341437177 6.17064995199924 5.74588293382042 2.59979625578436 6.17114903163583 4.79587404593374 4.63741121392702 6.21549115839989 5.90710447774379 7.54478781022175 5.54417634372135 4.23305947155913 5.64189885897309 6.32907367765784 7.62764658671819 5.23043889508441 5.82517756363599 6.04815746435578 5.32749771898131 8.0192723015485 5.60651711744027 5.30462667469674 5.5907749440655 5.7607595936134 8.10336920811954 5.65538934846376 3.84185510846805 6.61669083502683 6.76088282126101 7.4941382508673 6.59931765538074 6.12215961563597 6.80522423132749 6.09277170071262 7.67894199649243 5.43502331062022 5.78178587741067 5.71622738349198 5.02816970590361 7.18415072402466 4.53878596004843 4.69420038674271 6.6066197445244 7.59914919046013 7.46954342510903 5.02854162669176 6.96528224559011 6.18160619968118 5.70034056238769 5.61088024143791 6.22340248272827 6.0053935641216 6.47345754260302 5.14806009476485 6.93154164775857 3.4528299964533 5.51030966764619 6.14341799373465 6.67839212419527 7.68378948603008 5.04534803661036 7.05555063338099 5.14558211081806 4.73588917831489 7.2935479273938 4.17168768980405 4.3000323860211 5.56277888770067 5.18912234357239 8.58959774408257 4.06419099458389 4.81176026535642 4.04117758115147
Manes.15G163800.v6.1 2.59979625578436 2.59979625578436 2.59979625578436 2.59979625578436 2.59979625578436 2.59979625578436 2.59979625578436 2.59979625578436 2.59979625578436 2.59979625578436 2.59979625578436 2.59979625578436 2.59979625578436 2.59979625578436 2.59979625578436 2.59979625578436 2.59979625578436 2.59979625578436 2.59979625578436 2.59979625578436 2.59979625578436 2.59979625578436 2.59979625578436 2.59979625578436 2.59979625578436 2.59979625578436 2.59979625578436 2.59979625578436 2.59979625578436 2.59979625578436 2.59979625578436 2.59979625578436 2.59979625578436 2.59979625578436 2.59979625578436 2.59979625578436 2.59979625578436 2.59979625578436 2.59979625578436 2.59979625578436 2.59979625578436 2.59979625578436 2.59979625578436 2.59979625578436 2.59979625578436 2.59979625578436 2.59979625578436 2.59979625578436 2.59979625578436 2.59979625578436 2.59979625578436 2.59979625578436 2.59979625578436 2.59979625578436 2.59979625578436 2.59979625578436 2.59979625578436 2.59979625578436 2.59979625578436 2.59979625578436 2.59979625578436 2.59979625578436 2.59979625578436 2.59979625578436 2.59979625578436 2.59979625578436 2.59979625578436 2.59979625578436 2.59979625578436 2.59979625578436 2.59979625578436 2.59979625578436 2.59979625578436 2.59979625578436 2.59979625578436 2.59979625578436 2.59979625578436 2.59979625578436 2.59979625578436 2.59979625578436 2.59979625578436 2.59979625578436 2.59979625578436 2.59979625578436 2.59979625578436 2.59979625578436 2.59979625578436 2.59979625578436 2.59979625578436 2.59979625578436 2.59979625578436 2.59979625578436 2.59979625578436 2.59979625578436 2.59979625578436 2.59979625578436 2.59979625578436 2.59979625578436 2.59979625578436 2.59979625578436 2.59979625578436 2.59979625578436 2.59979625578436 2.59979625578436 2.59979625578436 2.59979625578436 2.59979625578436 2.59979625578436 2.59979625578436 2.59979625578436 2.59979625578436 2.59979625578436 2.59979625578436 2.59979625578436 2.59979625578436 2.59979625578436 2.59979625578436 2.59979625578436 2.59979625578436 2.59979625578436 2.59979625578436 2.59979625578436 2.59979625578436 2.59979625578436 2.59979625578436 2.59979625578436 2.59979625578436 2.59979625578436 2.59979625578436 2.59979625578436 2.59979625578436 2.59979625578436 2.59979625578436 2.59979625578436 2.59979625578436 2.59979625578436 2.59979625578436 2.59979625578436 2.59979625578436 2.59979625578436 2.59979625578436 2.59979625578436 2.59979625578436 2.59979625578436 2.59979625578436 2.59979625578436 2.59979625578436 2.59979625578436 2.59979625578436 2.59979625578436 2.59979625578436 2.59979625578436 2.59979625578436 2.59979625578436 2.59979625578436 2.59979625578436 2.59979625578436 2.59979625578436 2.59979625578436 2.59979625578436 2.59979625578436 2.59979625578436 2.59979625578436 2.59979625578436 2.59979625578436 2.59979625578436 2.59979625578436 2.59979625578436 2.59979625578436 2.59979625578436 2.59979625578436 2.59979625578436 2.59979625578436 2.59979625578436 2.59979625578436 2.59979625578436 2.59979625578436 2.59979625578436 2.59979625578436 2.59979625578436 2.59979625578436 2.59979625578436 2.59979625578436 2.59979625578436 2.59979625578436 2.59979625578436 2.59979625578436 2.59979625578436 2.59979625578436 2.59979625578436 2.59979625578436 2.59979625578436 2.59979625578436 2.59979625578436 2.59979625578436 2.59979625578436 2.59979625578436 2.59979625578436 2.59979625578436 2.59979625578436 2.59979625578436 2.59979625578436 2.59979625578436 2.59979625578436 2.59979625578436 2.59979625578436 2.59979625578436 2.59979625578436 2.59979625578436 2.59979625578436 2.59979625578436 2.59979625578436 2.59979625578436 2.59979625578436 2.59979625578436 2.59979625578436 2.59979625578436 2.59979625578436 2.59979625578436 2.59979625578436 2.59979625578436 2.59979625578436 2.59979625578436 2.59979625578436 2.59979625578436 2.59979625578436 2.59979625578436 2.59979625578436 2.59979625578436 2.59979625578436 2.59979625578436 2.59979625578436 2.59979625578436 2.59979625578436 2.59979625578436 2.59979625578436 2.59979625578436 2.59979625578436 2.59979625578436 2.59979625578436 2.59979625578436 2.59979625578436 2.59979625578436 2.59979625578436 2.59979625578436 2.59979625578436 2.59979625578436 2.59979625578436 2.59979625578436 2.59979625578436 2.59979625578436 2.59979625578436 2.59979625578436 2.59979625578436 2.59979625578436 2.59979625578436 2.59979625578436 2.59979625578436 2.59979625578436 2.59979625578436 2.59979625578436 2.59979625578436 2.59979625578436 2.59979625578436 2.59979625578436 2.59979625578436 2.59979625578436 2.59979625578436 2.59979625578436 2.59979625578436 2.59979625578436 2.59979625578436 2.59979625578436 2.59979625578436 2.59979625578436 2.59979625578436 2.59979625578436 2.59979625578436 2.59979625578436 2.59979625578436 2.59979625578436 2.59979625578436 2.59979625578436 2.59979625578436 2.59979625578436 2.59979625578436 2.59979625578436 2.59979625578436 2.59979625578436 2.59979625578436 2.59979625578436 2.59979625578436 2.59979625578436 2.59979625578436 2.59979625578436 2.59979625578436 2.59979625578436 2.59979625578436 2.59979625578436 2.59979625578436 2.59979625578436 2.59979625578436 2.59979625578436 2.59979625578436 2.59979625578436 2.59979625578436 2.59979625578436 2.59979625578436 2.59979625578436 2.59979625578436 2.59979625578436 2.59979625578436 2.59979625578436 2.59979625578436 2.59979625578436 2.59979625578436 2.59979625578436 2.59979625578436 2.59979625578436 2.59979625578436 2.59979625578436 2.59979625578436 2.59979625578436 2.59979625578436 2.59979625578436 2.59979625578436 2.59979625578436 2.59979625578436 2.59979625578436 2.59979625578436 2.59979625578436 2.59979625578436 2.59979625578436 2.59979625578436 2.59979625578436 2.59979625578436 2.59979625578436 2.59979625578436 2.59979625578436 2.59979625578436 2.59979625578436 2.59979625578436 2.59979625578436 2.59979625578436 2.59979625578436 2.59979625578436 2.59979625578436 2.59979625578436 2.59979625578436 2.59979625578436 2.59979625578436 2.59979625578436 2.59979625578436 2.59979625578436 2.59979625578436 2.59979625578436 2.59979625578436 2.59979625578436 2.59979625578436 2.59979625578436 2.59979625578436 2.59979625578436 2.59979625578436 2.59979625578436 2.59979625578436 2.59979625578436 2.59979625578436 2.59979625578436 2.59979625578436 2.59979625578436 2.59979625578436 2.59979625578436 2.59979625578436 2.59979625578436 2.59979625578436 2.59979625578436 2.59979625578436 2.59979625578436 2.59979625578436 2.59979625578436 2.59979625578436 2.59979625578436 2.59979625578436 2.59979625578436 2.59979625578436 2.59979625578436 2.59979625578436 2.59979625578436 2.59979625578436 2.59979625578436 2.59979625578436 2.59979625578436 2.59979625578436 2.59979625578436 2.59979625578436 2.59979625578436 2.59979625578436 2.59979625578436 2.59979625578436 2.59979625578436 2.59979625578436 2.59979625578436 2.59979625578436 2.59979625578436 2.59979625578436 2.59979625578436 2.59979625578436 2.59979625578436 2.59979625578436 2.59979625578436 2.59979625578436 2.59979625578436 2.59979625578436 2.59979625578436 2.59979625578436 2.59979625578436 2.59979625578436 2.59979625578436 2.59979625578436 2.59979625578436 2.59979625578436 2.59979625578436 2.59979625578436 2.59979625578436 2.59979625578436 2.59979625578436 2.59979625578436 2.59979625578436 2.59979625578436 2.59979625578436 2.59979625578436 2.59979625578436 2.59979625578436 2.59979625578436 2.59979625578436 2.59979625578436 2.59979625578436 2.59979625578436 2.59979625578436 2.59979625578436 2.59979625578436 2.59979625578436 2.59979625578436 2.59979625578436 2.59979625578436 2.59979625578436 2.59979625578436 2.59979625578436 2.59979625578436 2.59979625578436 2.59979625578436 2.59979625578436 2.59979625578436 2.59979625578436 2.59979625578436 2.59979625578436 2.59979625578436 2.59979625578436 2.59979625578436 2.59979625578436 2.59979625578436 2.59979625578436 2.59979625578436 2.59979625578436 2.59979625578436 2.59979625578436 2.59979625578436 2.59979625578436 2.59979625578436 2.59979625578436 2.59979625578436 2.59979625578436 2.59979625578436 2.59979625578436 2.59979625578436 2.59979625578436 2.59979625578436 2.59979625578436 2.59979625578436 2.59979625578436 2.59979625578436 2.59979625578436 2.59979625578436 2.59979625578436 2.59979625578436 2.59979625578436 2.59979625578436 2.59979625578436 2.59979625578436 2.59979625578436 2.59979625578436 2.59979625578436 2.59979625578436 2.59979625578436 2.59979625578436 2.59979625578436 2.59979625578436 2.59979625578436 2.59979625578436 2.59979625578436 2.59979625578436 2.59979625578436 2.59979625578436 2.59979625578436 2.59979625578436 2.59979625578436 2.59979625578436 2.59979625578436 2.59979625578436 2.59979625578436 2.59979625578436 2.59979625578436 2.59979625578436 2.59979625578436 2.59979625578436 2.59979625578436 2.59979625578436 2.59979625578436 2.59979625578436 2.59979625578436 2.59979625578436 2.59979625578436 2.59979625578436 2.59979625578436 2.59979625578436 2.59979625578436 2.59979625578436 2.59979625578436 2.59979625578436 2.59979625578436 2.59979625578436 2.59979625578436 2.59979625578436 2.59979625578436 2.59979625578436 2.59979625578436 2.59979625578436 2.59979625578436 2.59979625578436 2.59979625578436 2.59979625578436 2.59979625578436 2.59979625578436 2.59979625578436 2.59979625578436 2.59979625578436 2.59979625578436 2.59979625578436 2.59979625578436 2.59979625578436 2.59979625578436 2.59979625578436 2.59979625578436 2.59979625578436 2.59979625578436 2.59979625578436 2.59979625578436 2.59979625578436 2.59979625578436 2.59979625578436 2.59979625578436 2.59979625578436 2.59979625578436 2.59979625578436 2.59979625578436 2.59979625578436 2.59979625578436 2.59979625578436 2.59979625578436 2.59979625578436 2.59979625578436 2.59979625578436 2.59979625578436 2.59979625578436 2.59979625578436 2.59979625578436 2.59979625578436 2.59979625578436 2.59979625578436 2.59979625578436 2.59979625578436 2.59979625578436 2.59979625578436 2.59979625578436 2.59979625578436 2.59979625578436 2.59979625578436 2.59979625578436 2.59979625578436 2.59979625578436 2.59979625578436 2.59979625578436 2.59979625578436 2.59979625578436 2.59979625578436 2.59979625578436 2.59979625578436 2.59979625578436 2.59979625578436 2.59979625578436 2.59979625578436 2.59979625578436 2.59979625578436 2.59979625578436 2.59979625578436 2.59979625578436 2.59979625578436 2.59979625578436 2.59979625578436 2.59979625578436 2.59979625578436 2.59979625578436 2.59979625578436 2.59979625578436 2.59979625578436 2.59979625578436 2.59979625578436 2.59979625578436 2.59979625578436 2.59979625578436 2.59979625578436 2.59979625578436 2.59979625578436 2.59979625578436 2.59979625578436 2.59979625578436 2.59979625578436 2.59979625578436 2.59979625578436 2.59979625578436 2.59979625578436 2.59979625578436 2.59979625578436 2.59979625578436 2.59979625578436 2.59979625578436 2.59979625578436 2.59979625578436 2.59979625578436 2.59979625578436 2.59979625578436 2.59979625578436 2.59979625578436 2.59979625578436 2.59979625578436 2.59979625578436 2.59979625578436 2.59979625578436 2.59979625578436 2.59979625578436 2.59979625578436 2.59979625578436 2.59979625578436 2.59979625578436 2.59979625578436 2.59979625578436 2.59979625578436 2.59979625578436 2.59979625578436 2.59979625578436 2.59979625578436 2.59979625578436 2.59979625578436 2.59979625578436 2.59979625578436 2.59979625578436 2.59979625578436 2.59979625578436 2.59979625578436 2.59979625578436 2.59979625578436 2.59979625578436 2.59979625578436 2.59979625578436 2.59979625578436 2.59979625578436 2.59979625578436 2.59979625578436 2.59979625578436 2.59979625578436 2.59979625578436 2.59979625578436 2.59979625578436 2.59979625578436 2.59979625578436 2.59979625578436 2.59979625578436 2.59979625578436 2.59979625578436 2.59979625578436 2.59979625578436 2.59979625578436 2.59979625578436 2.59979625578436 2.59979625578436 2.59979625578436 2.59979625578436 2.59979625578436 2.59979625578436 2.59979625578436 2.59979625578436 2.59979625578436 2.59979625578436 2.59979625578436 2.59979625578436 2.59979625578436 2.59979625578436 2.59979625578436 2.59979625578436 2.59979625578436 2.59979625578436 2.59979625578436 2.59979625578436 2.59979625578436 2.59979625578436 2.59979625578436 2.59979625578436 2.59979625578436 2.59979625578436 2.59979625578436 2.59979625578436 2.59979625578436 2.59979625578436 2.59979625578436 2.59979625578436 2.59979625578436 2.59979625578436 2.59979625578436 2.59979625578436 2.59979625578436 2.59979625578436 2.59979625578436 2.59979625578436 2.59979625578436 2.59979625578436 2.59979625578436 2.59979625578436 2.59979625578436 2.59979625578436 2.59979625578436 2.59979625578436 2.59979625578436 2.59979625578436 2.59979625578436 2.59979625578436 2.59979625578436 2.59979625578436 2.59979625578436 2.59979625578436 2.59979625578436 2.59979625578436 2.59979625578436 2.59979625578436 2.59979625578436 2.59979625578436 2.59979625578436 2.59979625578436 2.59979625578436
Manes.15G163900.v6.1 8.51466766156053 9.92952721692415 8.57993612479346 7.20582478465337 8.19003008208018 8.07931162559231 7.57908854409489 8.55506859598405 7.31906814337384 7.63332050872764 8.60230799028099 9.7789937640875 8.95178706514576 8.0411286979726 9.33575595390069 7.93432121430314 7.77315152951155 8.70470417334817 7.78788196145308 8.59871394147211 7.68217542256228 8.39826624116244 8.20056145242595 6.56634805412371 8.47966083689026 8.68749467964488 7.56023929451081 8.13890995802861 7.06307405268283 8.423426299475 8.64219663375806 9.55539512851757 7.90965405104369 7.60117249807432 8.32337119621282 8.57626087044165 7.85477353112706 9.5213966566235 9.34574172455672 10.4701749516591 8.85768710528439 7.86159888281689 9.47693915920798 6.7254444760122 8.77367365768338 7.45328184503195 7.9604382313092 8.19273024824687 7.94409981336817 6.42213601472962 7.91126902886522 8.49894364486407 9.00923245547746 7.93435930139561 7.18430495949407 8.32412627993651 7.75948775608825 8.75806942782033 6.71631213391864 7.56482781434091 7.6781694603166 7.5320938791662 9.27695090705678 7.97431623728374 9.0353565188224 7.81623307301027 8.8479068867692 8.13044379821316 7.73780937402712 8.16249579067102 7.80633223585469 8.10637871013296 9.44979347998687 8.93916005137745 8.59527020811719 7.83393474195589 8.78923627339046 8.41118815225557 7.61252936628703 8.83107384914146 8.63520611410048 8.58341814975041 9.60174476724381 6.9553631130205 8.2855201877188 8.3632891027618 9.41320372493864 9.21929575919858 8.00503764310355 7.6933575902876 9.01908383265101 7.57054567437367 9.05420130479306 7.85180060696723 9.33319225036326 7.53633544054841 8.40927025708485 8.62522224118543 7.80171999247667 8.13506059760413 6.28207864771883 7.20384292592865 8.1167931054229 9.40262619113753 8.22364509711564 6.47709704432344 7.65732507055789 9.41519188793337 8.38974063822005 6.6028864294901 6.78823592362316 7.44916884506252 9.39807015911827 9.54182922971433 5.67228931414433 8.61395743928192 7.4070691113934 7.54684893394589 7.96244544934141 7.3700966759441 8.37312480686163 7.61422970968571 8.1445085650627 8.96949969794031 7.6429618501258 7.51797442718111 7.641453173784 7.87524018023965 9.50178338612927 7.4458736698031 8.65391914243982 7.22035254374516 8.40595584458421 8.39792404228138 6.39034683434774 7.98878180103657 7.22873889913364 8.26329931640976 8.42521096525794 6.39356716970284 5.67816865263098 6.69383885211526 8.86019497805474 8.17426516815272 7.57287060313675 10.318198571028 6.98824245166127 10.173811290029 8.1505701273739 7.37206839226359 7.48605603959911 7.83245735220639 7.95427703966789 8.03276395076149 7.11200345622972 9.16684792032306 6.30747040105963 9.20975249218818 8.63018652144502 7.14567915770952 7.41035346304266 7.3190579834958 9.6167383399227 8.29968286856429 6.99590663364062 7.58614671310043 6.68494958499827 8.13467337847629 8.41115495879556 8.59122712806374 7.94136777050307 6.4311620202818 8.86898478236912 8.50180100448978 7.12900223094748 9.10885445635761 6.631342658009 8.03455170538663 8.56423396030248 8.25444887633543 9.87968549931244 7.67682273998441 7.21447791285348 9.09988299936994 7.57716737704236 10.0940767004332 7.8706751324874 10.3670109316323 9.56579584304086 8.61494213774625 9.32761236703816 8.44883850174962 7.38529089923681 8.53858796637638 8.33164438685746 6.39671379579165 5.98208451582065 6.19348177959205 7.48730979626103 9.55156408726564 6.14411508872655 7.49568893929819 7.07889783656932 7.81887573412905 9.81950198347332 7.00817220216146 6.76794436958153 6.76546908497512 8.1189860522913 8.20597775623114 5.72152115949464 6.85821794002002 6.39143262576849 8.85964084730706 8.55253606859525 8.50482425841924 9.34934440792863 6.71583421863941 6.98928006729924 8.10308636262288 6.26600446750164 8.32969050307537 6.9525844603835 7.95873265840149 7.49579196060779 6.41994003814824 7.10391456646029 5.44392022612647 7.53200994406219 8.80434903516735 7.51082592758257 9.70588141253388 6.31126951558667 7.66610360386611 9.15532637020589 6.7902062235211 8.11131295236745 7.17523172597646 7.81792332589285 8.00775415279492 6.53496000473141 8.27424219542702 6.87873468139617 7.60769571429276 6.91375235055157 6.79772243955499 7.51283929659233 6.45671499029465 8.48435063814192 8.17744803972764 7.42733371084748 8.89838763625999 5.92011892973399 7.76460225239101 8.07054426671994 7.36197234773701 7.41906365288005 7.7618352750466 7.94956293492393 7.62347417650167 6.61261898165367 8.30594907725675 6.59507665480049 7.61312996248946 8.225397156393 8.0973376231039 8.71692643793734 7.0999769390711 7.52157099137712 8.14760640227387 7.73543826334396 8.16935033928317 7.16920771005515 7.65011812482665 8.6375981138562 7.79617099454075 8.95577259218078 8.61984322396717 6.98793567760937 8.79361646147265 7.9724401318001 6.8091908306031 5.59643138732508 6.10076484972529 7.15389903151976 9.10375881448646 5.4333938337441 5.66109948753026 7.05081258314215 8.39576389258671 8.90376691932375 7.03867902671575 6.52800697338617 7.08254086946428 7.75311368131193 8.02819497262188 5.74128996590426 6.97068409308396 7.19755903189931 7.34800431778975 7.61883098718374 6.89455438245567 7.84048741577452 7.52331813568938 7.08987062054223 7.44936361107687 7.15202430282852 8.16261192592418 7.60766227853934 7.10253894168164 7.54590495683393 6.53185863176271 8.73513201063412 6.76714433666363 7.77821131600037 9.08176223124389 7.842762138787 7.2886442043832 6.32905755934675 7.05140433617701 8.06567402277734 6.5118822071718 8.09333765009275 6.58406494731725 8.02534975907829 8.40707848012545 7.53801334145406 8.74116509535017 6.57271309307541 7.75301319630897 7.93960925274061 6.55223729514429 7.71836399231082 5.99074503974537 8.5850562178944 7.39221548758556 7.29010011149581 7.85946133477057 6.44021957870308 8.30098723872893 7.88029348803428 7.37497942076966 7.95795110654281 5.86209933061989 7.81470855425837 8.1061841135337 6.31817904902203 8.0089736416499 7.11707724291967 7.42252943759198 8.79740041349666 6.6137791779017 6.71390686587843 6.76540126970735 6.99032802887825 7.74217146110993 6.49221822399737 8.00711893254702 6.91628890456721 8.26397646230135 7.30996526039773 6.39987802298289 7.51095880571778 6.75641429460491 7.89856509392038 7.93591331855553 6.58484065626548 7.59024423911018 7.60481863650163 7.42108101201563 8.5640125360855 7.14199478719816 7.21535348537026 8.00789476312673 7.87768185967212 8.60841460133532 8.5680709168737 7.558658075521 7.5463610372291 6.99256983001142 7.2392155335798 8.62740702329394 8.07927664164732 6.72443329189929 7.16959462674577 7.55523690799224 7.87061145672159 6.153930441049 7.77436497356177 5.82191372928542 7.3231535339063 6.350357264757 8.02859877329056 7.07849943099998 5.8824681371373 8.52697207902546 8.45864575838375 8.63727806413898 7.4861726807038 7.11840780613838 9.30796396109679 8.02366979657621 6.94173677730474 7.59933706334695 6.15996608521093 8.54507824919346 8.01874760483771 6.2857820756509 5.53282952278366 7.30022070252637 9.66336457382888 7.86258158649165 5.49881614421033 7.2667064225519 7.27456388853617 7.57362194473043 7.87501746366973 6.33515673391638 8.26379448462625 7.27434332181508 8.63304579407358 8.04067115742208 6.31710484878799 8.68551239864194 6.2771907666331 6.53214095811882 7.09577532554358 6.18166436298778 8.11916473308627 6.85290948813083 7.78446654643774 8.43841165766843 8.06368507964901 6.99368160460586 6.12994044290197 7.96240124684205 8.69420914236392 5.46393027356939 6.76747067203287 5.62611236273945 7.04180813960174 7.41903689596539 7.60236189157675 7.12637179706446 6.4105145210262 7.81206385918131 8.43407206591849 7.3582894834049 6.50258496690557 6.42979494615127 7.5819007051175 8.14222719416086 6.1670196145809 7.70865452063637 6.78151560119625 7.35321897607351 7.79404986285835 8.28550922449366 8.04954257286269 6.45469788864987 7.05457718221091 7.15877388996606 8.72267401364217 7.45010406416731 6.53740142495481 8.38351713990916 8.37348434369118 6.82633227781461 8.96700275612154 7.57279556063486 7.6924061152248 6.37744710277673 8.40069471185534 6.43766992294801 5.88347660860054 6.68343302651471 9.18020083536025 9.85917683209491 8.54242607270537 8.47118212071452 7.21111404383004 7.0147254062647 8.92871469362929 5.44578821188536 7.17449907858271 6.23663051813485 7.82636390186491 8.39820575370167 5.99878056356407 7.79617215343426 8.13642581322558 9.38303626295239 8.69593525977499 8.06445487620873 9.18000129146503 8.52200645391632 7.84132985502005 8.80770392544492 6.24548334089732 5.36058193296505 5.92239229322576 7.54916439182172 6.28021454472854 7.00793703514729 7.51578938968097 8.3121822113126 7.28200857061826 8.62846837397477 6.88505836894652 6.51645441293533 8.15642079558566 9.94616526818865 8.64199083730294 6.30978837542383 8.38423018236758 7.07939171492398 7.55740641664012 8.22627030128094 8.0007645516661 6.86761624855186 7.49004626086593 7.59204989051256 8.16042978551335 6.48922607617606 8.38730417268825 6.57187583781521 6.86237711014062 8.81665014968834 5.87528376572221 6.64590565938137 8.29895034126612 7.82736180438086 8.53622564810536 8.31101765899595 7.60982012195506 8.40956139052701 7.41267594999274 7.95602828741382 5.08243502631156 5.30673032938966 6.74533695589781 9.08631430172588 8.61820081075631 7.84691739638862 9.10909223729496 7.96275669433109 7.34734409792307 8.46915363500356 6.43779951689902 7.38898224140829 7.39790654042686 9.01295869397752 8.24371887989492 6.85193436222791 8.56417120691439 8.95833251785799 9.08838761975688 8.17043143871284 6.76466717227436 8.17191548387657 8.31129027562996 7.77894776942727 8.54555596057464 8.0325676413544 7.15343617299635 8.10305073056196 7.76634884634853 7.8206224574141 7.98174933638377 5.59244097782911 8.77988304150031 6.80147858966588 8.84950963814675 7.03651920888801 7.40273389786278 5.458542823971 8.12245161137148 9.74652987576925 9.54870177109114 6.18710909338847 6.57665953089046 6.69203567244699 8.0535030322578 9.17378816178423 7.12514046653721 7.65260070524173 7.6174579170016 7.9537994151675 7.43355387702801 6.86941189022567 7.8741596342214 7.8549367761531 9.4555108343517 8.16767253758825 6.7686355231479 5.7155639295033 7.49681589654338 8.25210564176924 8.01070247476007 6.57662810554912 7.97574817429701 6.94335253186655 6.43244738553329 7.82851770796915 8.18698848692815 8.61656198447575 7.5934074060971 8.13004015311491 8.81929946010532 6.21860425972514 6.7871455347769 8.67662053956631 9.21059585245212 9.50211061719232 6.35516678716831 7.35218759750833 7.10268180073297 8.76888593176807 9.41105953996462 5.84631259512698 7.13187617076538 7.08495705559083 7.07637309238588 7.11141868835024 5.76800740160432 5.81533257523211 8.28148530463457 7.94452393107452 8.72513014632805 7.53595556530194 8.02588868581513 6.36300414876112 7.29490866079756 7.80639434663706 5.85101477511383 9.15656994482881 6.42539569248954 6.90521226228201 7.83576381636737 7.39111584797982 8.35019989715579 7.45070780221751 7.03750330523011 8.60576708313246 8.22308825874456 8.53541208393765 7.82690555428861 7.61119628176403 8.16324651788875 6.10409538125562 8.63662337856061 6.71438247590496 8.0992195033693 8.0753217792316 5.69281252933352 7.56826065334323 5.86871299220909 9.49633910707308 9.67844402521178 6.45517256812817 8.74850617615946 8.16453780847057 7.2810473385725 9.11415199674156 7.59897729033886 7.99528056567764 8.72375970163506 6.3417626034228 9.09840004383205 7.95230521737335 6.6535087963485 7.14863698449699 9.31190856026749 8.38907837872105 8.03838213849818 7.25997075695436 7.09238324407621 7.02191106346035 7.41801699225562 7.73057723262248 7.46815436844869 7.44570161343888 6.77997682827916 8.33181225654809 8.47902408069641 7.13584898565369 9.88970311847247 5.57118375158894 8.93927502750375 7.9574121110474 7.96378734329518 7.99920125376487 7.03131552831764 9.1616057472208 7.4109569665707 7.00021045121856 7.83797963138778 6.91468374246181 7.69490205199472 9.54298301087885 8.19212563478301 9.42474746516438 7.10091679326699 7.63683108323344 7.72380319162505 6.95286477509815 8.32630331438849 6.55716327007176 8.65162858589346 7.84485809971227 8.2721264299655 6.02922659749187 6.91972438293832 8.97893976624115 8.31822143353596 7.71598422612626 8.69571431291083 7.66597228560192 8.52057146899794 7.65928996927739 7.82037048824527 8.3755376313176 7.55668818131311 7.26286188662919 8.24829787688853 7.66146872771079 7.95232258424079 7.63239875324186 7.97003656982646 8.2772041478092 8.15133953917239 9.28005493665496 6.78156368314274 7.70429543479403 7.88848235844221 7.77345501654108 8.13766123581486 6.81727666311454 7.52724615932991 8.0948075138482 6.78098101826375 8.37971680736638 7.1361520151505 7.83932054220918 8.07006332584885 6.71864037381761 8.68013897011272 7.43890919863464 9.37513482765035 8.0300817575591 7.14468626934356 7.09738652352077 6.81862673094014 7.36439359899315 7.98647980876886 8.0159690463368 7.68945025277348 7.03286325472319
Manes.15G164000.v6.1 5.48617623244801 5.05501740459808 5.61254150150391 4.88646024446336 4.88713510317761 5.52069990455767 5.24090954788527 4.96430147804968 5.08186049368109 4.99318443078774 5.27994650779987 4.69345330561032 5.42275968896908 4.79959751807212 5.00211717923332 5.69692681161598 5.52591011454621 5.24297715705908 4.96861339310017 4.37243313713793 6.06958565847027 6.13537146701991 5.7061859013153 5.3080532921085 4.99693803974958 6.40022198996141 5.99857812717674 5.46613865601735 4.93101234886905 5.13072396444719 5.3893385597636 5.74713953190949 5.62345838473526 5.73682024435645 5.04303224287961 6.08619022403689 5.69845576143272 5.06032776414946 4.74708467133602 5.47525672109997 5.26200577424608 5.45631546225782 5.52984966370136 4.78170252645755 4.60766517298189 5.81529422890701 5.37200759960233 5.40012955194335 5.46076274815938 5.6362482542043 4.83553265519572 5.20144242724552 5.48715476008973 4.78837638112992 5.04564521897106 5.60641747195443 5.25956207880733 5.94044448623905 5.36143321761932 5.30802306890293 4.54356255605586 5.193185982689 5.17154807238737 2.59979625578436 4.19346175643005 4.61503548420829 5.04089684093264 4.93547905434079 5.37945106878381 4.66392953934369 5.1738123020404 5.47655914738553 5.01114350333465 5.8166066397783 4.96354976747314 5.4918938709858 5.47254015188565 5.51071056586528 5.20032135453951 5.15366063567006 5.23665686480713 5.21599925950772 4.82857451874254 4.95091737650743 4.67896024049718 5.93826517638872 5.73586208454235 5.76696050047704 5.0053964804845 4.85996017511739 5.01151215309466 5.46225291592925 5.28438822129857 5.12568863125559 2.59979625578436 4.38714245877696 5.47195376852501 5.31360296145674 5.93188311506477 5.14345718441448 5.05752994702326 4.94146561712466 5.32955022803045 5.88815111218203 2.59979625578436 4.81710131527778 5.93306608051565 5.38374573704073 4.89389436798714 5.15971965290766 4.97421256687463 5.72367445814893 5.0189425465449 5.32152951514126 5.67228931414433 2.59979625578436 5.26986543824486 5.19581789341703 5.2298808313446 5.37647986112798 5.39520866659663 5.20161844271178 5.13678839104125 4.66489414993974 5.48944874514333 4.97341891066273 5.57227506932018 4.78595897021073 5.23070429151555 5.68237129366448 4.94920933881967 5.57539814107286 5.08598680023707 4.79158039034077 5.0938900785733 4.67902625128729 5.88575934226883 5.15781048340009 5.36366333182721 5.25063878325825 5.19062223642374 5.55023305419474 5.3465365803289 6.18292820249777 5.54626820888437 5.73277030286146 5.47900898292648 4.86601209600518 6.06169482876909 6.11378370169449 5.09151756381241 5.38598844106464 5.48254408400995 5.74024161687448 5.40509384866061 5.22277015530267 5.30031813123535 4.55606968942384 4.97858859527371 4.4109233786961 4.77525448793604 5.41433509115071 4.83589954203618 5.58485411738934 4.51448008725955 5.05965416798139 5.03103850416972 5.26062824547533 6.05100434830062 5.02125574632766 4.61441975474586 5.32288129227179 5.31365488957621 6.20204664302967 4.77942489674835 5.18992067714251 5.49619208521545 5.37663059391201 5.83584876505803 2.59979625578436 5.13334567931202 5.75503036056029 5.71340958019056 6.04954560228871 5.62793689966901 5.85750655907449 5.81426507158753 5.28818266109985 5.54493121668981 5.02257962550291 4.55362961607979 6.00730893773868 5.76128766802984 5.75064863109646 5.4686163845843 5.25760160993808 4.63212755779125 5.50838385040675 6.08625904392727 6.3646278317421 5.68800428303022 5.60966481720468 6.23274421012132 5.36725301192478 5.87240055978674 5.7966606704153 5.60893580051911 5.80426181447549 5.53342118329508 6.02875109681582 5.93881193040466 4.72263880334412 6.32133522333008 5.9155117807491 5.62237257386515 5.6670204391163 5.47789648356686 5.58026274956184 5.01452256136101 5.48675703606296 4.99573322690637 4.58499459738586 5.44024183787817 5.35409499871351 5.02873189996138 5.18510491142658 5.3297934882194 6.11485991206815 5.87583798697903 5.29690231002902 5.30765559236862 5.15473623887595 4.87900700298886 5.70550581465995 5.64298485239335 4.72181854927749 5.05385526539606 5.42130409381179 5.78196701010259 5.96346260764492 5.34610086879936 5.37876080084321 5.78063156275174 5.47477544216322 5.00114928536018 5.33875251339571 5.36211004884582 5.39728706856466 4.948177274398 5.27569001107138 5.63020062548304 5.65685565584026 5.54354936935372 5.31398316459166 5.14779008629886 5.66477332611611 2.59979625578436 5.15296601957132 4.73000390715297 5.34430581375096 5.17890873704949 5.03636349075123 5.34260537678218 5.39889989309786 5.44799853763262 5.07483761952386 4.8789895458652 5.4041363397018 5.54573674701479 5.58127952347036 5.62062570405558 5.23776172278855 5.45486425738885 5.97713420364695 5.37840771267137 5.25193951183157 5.33470447532072 2.59979625578436 4.83512784337182 5.56603680971736 5.25968004057833 4.53530167438363 5.62489443843046 5.62666661786025 5.54447516864317 5.43113107058202 5.29394660960499 5.3693848247658 5.40490409947876 5.35300306494646 5.80200443420222 4.57758780716556 5.46190618516406 5.61793946565504 4.86219618337079 5.06681780512683 5.91194449695852 5.10169615332697 5.54974479949209 5.49284088004126 4.94272534600328 5.26187753185973 5.24059184724095 5.61084645922976 5.72483610962888 5.43246793937243 5.21065109566339 5.30859844815934 5.84676185937143 5.88066407441506 5.46675038902957 5.49347213253478 5.49545377877903 5.67509032682472 5.10996224891689 5.44297401886085 4.75244253613716 4.93656173964349 5.53356890502309 4.05523283250473 5.21930452214256 5.3594950090242 5.24255903264768 5.48633025990663 5.45173832292719 5.37446957264753 5.25739319518079 4.90016714951517 5.7613278882865 4.9918437453765 4.96602935505329 5.39765202937355 7.17295988287586 5.33665507950937 5.29692411327217 5.72937487997531 4.48334215049261 5.23906406205306 6.35202345896762 4.98711500372901 5.43795512540576 5.20192304598811 5.36952137478413 6.1854215231269 5.88222376159896 5.70884900435255 5.77982965535014 5.72534484715608 5.70053246062728 5.43304317694707 5.29887893382658 5.17607013313503 5.28028833292053 5.49495831088663 5.31401924218855 5.9760567794635 3.90494635897467 4.52416768822711 5.76337908926887 4.76463536764232 5.37053752599833 5.52038620788078 4.37274783277955 5.85968231492676 5.3722590265013 5.41870730409086 5.19191218009385 5.15393386580981 5.44013008210066 5.80662582347396 5.11941016098664 5.50058891454385 4.46447550264307 5.40238117316039 6.05568462117708 6.08108761590631 6.2670301547858 5.47016196603576 5.98771325067688 5.56819735554416 4.72770549112558 5.04139332678093 5.84110081147918 5.42107548028859 6.10250669383017 5.8249631809477 5.80982712442883 5.74292022827533 5.80143498106028 5.77973833597985 5.9360071986745 5.53260901940399 6.23196186795491 5.45063570736461 5.38229987417187 6.5283234388804 6.03072141871213 5.36502186358085 5.19149274648972 5.91399591825421 5.60715950506966 5.01537375020906 5.20025839043488 5.83228408720182 6.10078959881215 5.83538787417685 5.59031905052767 5.24870696425779 5.28524187451771 6.09388271911024 5.75807560894341 6.3879870485513 5.27129609128742 5.43004589825946 6.34363356471581 5.94998939345404 6.01190468252301 5.35833580620116 5.42232739088544 6.47518484247275 5.35514559360431 6.13521880184297 4.98942613187267 5.60034070579598 5.72774666531609 4.97093700264263 5.49134085205422 5.72489974223521 5.75520409273047 5.77682441619197 4.95867229037637 5.34699013936157 4.83435916613862 5.09463957663347 5.44013946985592 5.1420739475851 5.765872770517 5.23289472717528 4.78154290860551 5.27418934111929 5.2971335023322 5.34981772792848 5.10893893281914 5.21417239380508 5.79405836369062 5.43258962532273 5.2771683468275 5.65099790824875 2.59979625578436 5.85951466839614 5.72071754601649 5.89620563377223 4.541624938054 5.40600573544241 5.70215085273637 4.58602534899684 5.81339237590267 4.91877774879608 4.68535068498014 5.74591457155132 5.32922101961281 5.33375863677632 5.60814973979225 5.07781638882499 5.35239736548985 5.52136972590982 5.21214816964214 5.50680556514614 5.46161828094448 5.8559213652401 5.69107423954226 5.6806145257912 5.54568416811085 6.158744304119 5.25034828461272 5.28209342497342 5.20324204622069 5.06708638173019 4.93088696457856 5.33812301467141 5.99760516205532 5.77515244036644 5.51564541990703 5.38384775859748 5.05466325653301 5.12877388407023 2.59979625578436 4.86982367292944 5.14430315599326 5.20669217163612 5.39907978177786 5.7517264655041 5.96505545252068 5.27965586900133 5.26229245625936 5.32966906900448 5.41672377261288 6.11523388088701 5.04711175957309 4.67907735641066 4.82052470348111 5.47318864774893 4.98456925063934 5.38974793308659 5.22245905719372 5.66526079218238 4.61906616741554 5.62117649372524 5.28774546811716 4.93946949789838 6.08338847655564 5.65074529931512 5.98191518095987 5.51034536306555 5.26997029033074 6.49352683573392 5.3227998870493 5.83337632444313 4.93977348703602 4.57413318198719 6.06215400215492 5.72453296068336 5.69467001466541 5.23025612957047 5.32416910598247 5.65281503113595 5.78180130079933 5.13149445470559 5.29325863473296 4.20562410871988 5.57954599661096 5.60854269674033 4.98777573271254 4.83279713047983 4.7636564831973 5.50891518870949 6.03867824330726 6.09155820885048 5.75122727952219 5.30673032938966 5.15174220951472 5.22709854977074 5.71897465050367 5.43704011210261 4.97997550043645 6.04426471691032 5.60021344797041 4.98158708586034 5.13682949913527 5.20129015482268 6.37380596660998 5.38379313826976 5.64981607360501 4.95923035937818 4.63686507329693 4.9318358891477 4.95084365771964 5.40996228301821 4.8386309382834 4.54388528810735 5.3074777740222 4.95987606824123 5.17771695623689 5.15710520974029 4.69168183007421 4.94471252187188 5.24053699006521 4.95590737041607 5.8378299626361 5.21619852199964 5.36520623456476 5.72076790091747 5.43846308275631 5.72011101639493 5.34756737216259 5.22056656941202 5.7579450214334 5.62890496332322 5.97611781429461 5.15334595748281 5.15575413972492 5.2820275611562 5.53196272943354 5.49372479439532 5.64201459499647 4.96296786462028 5.86520119295781 4.35433206826405 5.84054877143852 5.44435158063328 4.63221355153697 4.92373130069052 5.39147158548534 4.81195035008874 5.3884027757582 4.97818654145603 5.07819381524618 5.01028083361151 5.36680690057272 5.1003482247605 5.53040114483961 5.4597077415221 5.5551567085625 5.43913791554295 5.38519653162789 4.86360446955157 5.87183677867943 5.27079379557645 5.3598266934023 5.51425796075854 5.02572850332997 6.26363710518562 5.82243643930757 5.57602597101917 4.92975949871779 5.28700865120477 5.84442977168886 5.45667075841334 5.50818591661201 5.32630922057866 5.01737426195439 6.16249637701459 5.86514135701536 5.51726073908606 5.17088374159707 4.87104511840405 4.90971325583386 5.21631662540804 4.49555816718883 4.82361617694618 6.20533532725241 5.51353934632815 6.03362999958947 5.42096030094358 5.29492015715611 5.6318994730274 6.70856449377192 5.71916267388536 5.02890370927168 5.84307810318412 4.76071795665747 5.23199749300323 5.94947941078439 5.07777975200062 5.17768326384143 5.1909062690305 5.44052386411747 5.33841490501066 4.6576185404541 5.1182964331115 4.72573132316532 5.21891182667878 4.71728697981568 5.05216210166522 4.50754659053104 4.3460608183231 5.59438611742899 2.59979625578436 5.59639533333388 5.59031497241758 5.01455920841662 5.64453261745282 5.8085634183354 5.60638383511298 5.65904118526118 5.06534272460979 5.15347827478096 5.85888074133457 5.64574006168752 5.63098863925216 4.57776068839181 5.20984363777523 5.7353408230855 5.22361653058157 5.49103213689254 5.72128575166436 5.3633657098532 5.74015860041921 5.54946007661739 5.19427084632812 5.42726386592799 4.89204687168545 5.36686896126005 5.39435066030007 5.399738658026 4.31057952550725 5.37325073172936 5.57118375158894 2.59979625578436 5.2577840340447 4.79587404593374 4.58135111608141 5.67410864697712 5.46832599684394 5.80265552002813 4.41931800893507 5.39064697527276 5.26205827984646 5.14137744128537 5.16172580560732 5.41305062482472 4.23622795064163 5.3910417623147 5.40325152500925 5.5366759218109 5.08174784599893 5.0508226458434 6.00380142859844 5.08329956487755 5.59431417087079 4.98240027873282 5.36071246867257 5.49784526921325 5.9847792369133 5.5244032068124 5.31733479512346 5.20258369478306 5.31407876235584 5.60230494583826 5.91775084844283 5.82234323493266 4.97335040495453 6.01027379000238 5.58907151304833 4.60552638692101 4.94921356531226 4.85444878923604 5.40380849898893 5.34593259264867 4.70677329758711 5.62205272575615 5.59012898853608 5.60366396408171 5.29247624111482 5.61088024143791 5.60286684412366 4.66668574529139 5.46579150562301 5.44120972313023 5.22850065485261 5.4959414254337 5.29915829802043 5.16657840090459 6.05504050746812 5.23431317933133 5.16435470113727 5.44608858712144 6.0265621795188 5.80123590492917 6.15217481393278 5.42686717921785 5.98791810443908 5.33819780587906 5.65742637575684 5.23372427591683 5.36297489105386 5.1014236296175 5.69103861787333
Manes.15G164100.v6.1 4.7344971533238 5.48022326878392 5.79563629577578 4.88646024446336 4.97622557468415 4.11088955732044 4.77236254780072 5.76364065435948 5.36709501417644 4.64437088272223 4.75526850258916 4.54779363222009 4.68474164205806 4.22337503517072 4.52812057440043 4.82251509606364 4.5947637911355 4.25595750004627 5.09266556509166 4.37243313713793 4.05116130950641 5.43202936859512 5.02858981278757 4.25687274181446 4.72542002559068 5.10186671006604 5.10620199308965 5.46613865601735 5.12983666350516 5.16535132563072 4.70300088113186 5.60913822941372 5.68008002414106 5.67820532237284 5.12034276720145 4.22975881394722 4.89389007679498 6.00131368259584 5.29877900864144 4.58798859356335 5.16760311716747 5.60680984308454 5.87474575643978 4.78170252645755 5.46311794560064 4.61486118224033 5.74648008004507 5.43154941260091 4.6395682552658 3.53623203608649 4.83553265519572 5.8007767029054 6.03494658805264 5.62720228507543 5.04564521897106 3.9304637893889 5.42850328226818 5.20356673048493 4.75196685990672 3.98470369819395 4.54356255605586 5.04803632612581 5.55012568588905 6.32364397525139 4.76185277903737 4.44026838554202 5.48045296723035 5.66546559049484 5.02619209508834 5.54635127811685 4.75834659206752 5.95243933571213 5.38770429022414 2.59979625578436 2.59979625578436 5.00160310992276 5.60017785319706 5.74997325060634 4.44874851154745 4.90906631662939 5.10537871105632 6.32730391905517 5.91552059589667 5.15794868783706 5.55974054422863 5.23976823389119 5.3558614734996 5.84817229984352 4.71089610718439 4.94315031376796 4.89014723957087 5.93451276306056 5.50079663258839 4.43284373843705 6.50522654805199 5.13213617046575 5.06206695261446 4.41331555711298 5.54576285314493 5.09515369029906 4.96356679224171 5.67249951468584 5.8003933080879 5.88815111218203 2.59979625578436 4.81710131527778 5.12486920925795 5.43489573736664 5.78806248984637 4.12168912135171 4.86529173213339 4.79400773017275 4.48475402442611 5.75310048170821 2.59979625578436 3.54772472454507 4.94806827744185 4.90008647399332 5.76668188949797 6.00166807818275 5.34525335267993 5.26891069639645 5.58123673870009 5.67447449266832 4.77148981289174 6.46661406759277 4.45806587295971 5.87096688016798 6.32761682015653 4.63503057071612 6.80202967235665 4.74978087989992 5.19571661177661 6.40798919695139 4.96164833030015 4.39505529182034 4.20700720184253 5.55089249797162 5.98984801218175 5.32097039701089 6.02021033400385 5.3690093620074 5.2028800334691 6.00591818917031 4.64149593403444 4.64686276054402 4.05014881283576 5.72532909848053 6.17184623850429 5.63881424190592 4.56037844696554 5.20024572681378 5.35772586470507 5.5226548518536 5.04861107473241 5.39364186691774 5.39329293944183 5.33553371903934 6.31003409992141 4.57202156773152 4.16040063351204 4.67355200225808 5.91798786526944 5.91029214312678 5.344998807521 5.53668757268478 3.78663384676346 5.0687025731161 2.59979625578436 4.28099621270788 3.97573545515495 4.48199975964314 5.18669844504865 6.12511454446847 5.48076638729546 4.65912727125763 4.89131432038908 5.73872446722354 6.06698545191135 2.59979625578436 5.32669561124815 5.3829015124849 5.09909465786343 6.14624033659946 5.14003110039998 5.58150216565347 5.08389668027931 5.74341462001656 5.43207906847106 5.23353176314837 5.05657382550676 5.16186606692323 4.98878158761952 5.51406904816545 5.83233842581083 5.21965197968172 4.28052500265447 4.97625927518158 7.08249021312868 6.16598848125945 5.16656377922022 5.35328586617719 4.9475604939166 5.61694878229723 6.44359370175883 5.25764572961718 4.93667642572604 5.0541892294695 5.42468246639976 6.41787123958186 4.54001079764501 4.62892885745159 5.20415672275937 5.77798693887827 6.28443418002607 6.0819077749063 6.7731014383159 5.04768962806039 6.32087187378826 6.84645305989571 5.86752844416605 6.02659873730642 5.30980468243236 5.49912093753209 6.38951518980724 5.69076315493132 4.31843382324052 5.04782811694261 5.41775509638884 6.35725235209047 5.71146004742293 6.01097007206362 5.20705960058543 4.93555061971203 7.02411293880022 6.0968894916861 6.04069526908243 5.74287888483312 5.69684620530186 6.04441749234021 4.93349314334991 5.69778860651924 6.55797518033561 5.83947337270511 6.92214435637918 6.06040654500137 5.25425058268032 5.47235018189893 6.09185110115444 5.9458487269996 5.49888010213124 5.62208856453008 5.77088931278205 6.5023004831444 6.48999804433012 6.05821570638929 6.32025749464405 5.5877276039607 5.92292909276517 6.71276225267445 5.27356159309322 5.68366304436454 5.38021920292406 6.40724602608114 6.40126964937824 5.14229159581892 5.39066349456826 6.08602775046683 6.94256554686932 6.52468120126954 5.70344625379098 6.06385172087789 5.33143633779909 5.95842675100606 6.1764978224963 5.95742369428609 5.52138151230877 6.23259248789457 6.20166181986596 6.24576803837289 6.397839331861 5.57324658493219 5.9049579131542 5.28430698361271 6.34626316599965 6.80988277417901 5.23396000817153 5.09381142835526 6.26362475956889 5.55200760705258 6.40230254909785 4.93278504954547 4.88838840800803 5.34223060687678 5.32923779900809 6.65236385729698 2.59979625578436 5.60776873345476 5.67138874640594 5.73391184821383 7.14943283174975 5.0929074802516 5.86142450298264 5.47188736354773 6.79083881519695 6.70330453327049 5.88221814446946 6.8175295742926 4.61117161795911 7.00707317158949 7.61576089195847 6.53185863176271 6.72507716011091 5.64485426984046 6.33730923828813 6.78548297431079 6.78088183811911 6.00185164799137 5.7187415777012 5.9622160119599 6.87429422803997 4.77350109972427 7.07144370416731 5.56096752271038 6.21869330786753 6.3227558680458 5.46204227016785 6.02119586107416 5.78985293007983 6.52801528209525 6.66244420833375 5.59840957929868 7.17295988287586 5.59015987293136 6.57698012226842 7.14907808683748 5.65408305508235 5.91065196012179 5.12846213750873 5.89350298018464 6.74328301270365 5.20192304598811 6.52369462230735 6.1854215231269 6.67075490670514 7.16202360049275 5.77982965535014 6.45166551299233 5.51289679143573 5.53776105287439 6.16601940669261 5.59078161524776 5.72670738837809 5.13151307230686 5.60947021411267 6.55004173098839 4.94677966869941 4.97984019003815 5.76337908926887 5.73807852458954 5.81214774751531 4.99367163370017 4.68182109648708 5.35278804095859 6.22386371440922 6.72277091586136 5.50758614749654 6.09314024795888 5.12706172793598 5.92263291734974 6.84357282761 5.10887441847943 5.37939889725193 5.06180424350373 5.61919077234902 5.94747545092746 6.36405002174007 5.38321869507347 6.012061441082 5.6121313923064 5.85525724293178 6.32408615781636 5.77763208109701 4.87566788694404 5.83744397663788 6.30470244431216 6.87039461060882 5.02000537400305 6.58078350932385 4.74742938004212 6.51431946499199 6.350357264757 5.52763190803907 5.45063570736461 5.35026832137791 6.69849091374809 5.66743745279347 5.26108119827633 5.62987125586565 5.25241031393269 6.61543732761089 6.91137218526522 5.68068240293142 4.87357752513516 5.08132161596857 5.27493445677383 6.50950461566232 4.89991519241889 4.82318929131848 5.97780081981058 5.38955505938301 5.90665517601862 5.55030964261609 5.36830107970169 4.85203947466743 6.0811229505978 6.61628662208271 5.77584436240407 5.99921223900704 5.60613433731544 6.17421139715701 6.2205492671827 5.77989720229497 6.4491478209651 5.14693670972788 5.87896319542031 6.3626512601624 6.88143207472357 6.23820454611461 5.34525956447136 5.5301585037032 7.07131994441825 4.9345817550415 5.76303340105518 5.38972578738149 5.97507794428715 6.46728900228947 5.26836778760234 4.83791381149758 6.08621234955953 5.61847746784747 6.3949223341454 6.31120959736996 5.75657560840486 6.13546616150031 5.84765740351387 6.06128085816383 5.93479720233065 4.44031529644625 5.47781048898327 6.19491107272825 6.57490147898307 4.81754591171003 4.62526756743016 6.60387865991181 5.73565057280982 6.62701035414882 5.11194405346292 5.14023381981148 5.80226334197066 6.67459460472154 6.84455304397022 5.9567750419257 4.69272716776433 5.46405837025113 6.35643676740643 6.3414360312702 5.23020173262537 6.49795335481482 6.10131786861123 5.53246373325801 5.17116058660673 5.94380999584924 4.81982449847577 4.01101494557439 5.19854084619203 5.72583679986731 6.3570886062725 5.62528145421547 5.6546600909441 5.31626506972042 5.98092232463058 5.66866616097511 4.75012186978671 4.7281780101692 3.73972313281026 6.3811581025713 6.04637824427923 4.62605790548004 4.72065398569737 6.068107322429 6.31674393734317 5.81796116217808 5.88978117675962 5.66976120672192 5.6456808072584 4.96423297769114 6.27369963242384 5.54875112571345 4.02344476662737 5.71785949924806 6.06843876604707 6.78785941991906 5.90005882727367 4.97358913318429 5.02032295877988 4.31724638546637 5.70850166496841 4.61872763093547 4.77500646362266 5.70114559609543 6.22416496504619 6.18331280606648 5.59077982301377 5.89432519603027 5.52879903475976 5.7491603044465 6.32145991206831 4.75713604400119 4.63394437939652 5.50172371808263 5.87939677619105 6.28895603832353 4.79118325637715 6.45037522333265 5.5405823259404 5.19094873649133 6.42392350501521 5.17729634499744 4.00694938209418 5.34598763192789 5.97712749907869 6.5772449005073 5.48754598974194 5.73996856645436 5.87518226849869 6.31436857234211 7.91429395498065 5.2615018058137 6.04779045420253 5.88890945587882 6.51429626147667 6.28484448392235 5.72804778795226 5.45623340736547 6.02227790131975 6.89839443022467 6.00633986940697 5.68887916190342 3.52271871871532 4.63794035180029 5.94469291180774 6.15884838786359 5.77251450662834 4.90062551097641 4.58000846260468 6.41641799879562 6.12618500441149 5.0726799328725 5.25015839774294 5.07723139479167 6.2710899673373 6.11056215502755 5.38588883182038 5.29672966788421 4.96995027525977 4.39498629146805 4.79740084632495 5.50588546611693 4.62893068796874 4.85006198755359 4.6900885135074 2.59979625578436 4.94666641006378 4.3313064201971 4.32921330976609 5.13249776219297 5.94850231967888 5.6671662103806 3.89806602983649 4.65386298713517 4.49509867947241 5.53196272943354 5.64269738745616 3.46894726186611 4.96296786462028 4.84490982213826 4.86240620213965 5.1606510364943 5.44435158063328 3.88623625463831 4.67530021486359 5.48222408908114 5.32172854031032 3.53953527174762 4.40692187021782 4.44706979273525 5.14424917250544 5.83111576001032 4.40907613617577 4.46534611123475 5.30566934744522 4.81998584925707 5.34192890326913 4.89517011244697 4.93440658670729 4.55476413553005 5.05050523977063 5.77173890013701 4.9003439111039 4.95308459978918 5.18850197795536 5.28328275629712 5.8614845564498 5.13934431856334 4.44314789581422 5.11309760034229 6.26497647261464 6.20328441423102 5.06677385471193 4.53742278358569 5.22015874553754 5.44887620498863 7.099354434414 4.26901880011362 5.23227659958314 4.47653973438238 6.48924824687045 5.37133153924471 3.86843224215505 2.59979625578436 5.57359680010523 5.71497026779564 5.36264225517528 5.0204693538057 5.15848724986082 6.57397310205948 5.4159613188666 4.40711821045092 5.31441673316607 5.42591954767101 5.43355410562995 5.55734742158315 5.68646531127886 4.78198425799686 3.95318370538038 5.01896798727679 4.95304121358814 5.9666354771602 4.16738558722316 5.26024778827966 5.00509284925237 4.98810641511767 5.28877712308448 4.23331800536036 4.3460608183231 4.26288235301031 6.50185653103526 5.48528570923371 4.98992400367324 4.73037572032497 5.2522430857396 5.57520717853735 5.01839138866838 5.30951205934271 5.24772623510254 4.69120794458479 4.4522602295099 5.16216845715953 4.88372630162165 4.77621353380386 4.79942775791311 5.2357607595704 5.33950420825588 4.8393005807212 5.15981744791642 4.26802679268042 4.7331957774367 5.77884128203077 6.14130363275588 5.29717356259004 4.42828541265075 4.49210420640252 6.06373342076462 5.53900628795004 4.16207225129035 5.37325073172936 3.98509299291127 6.23808933028928 4.83563654625684 6.5943767719079 4.74268538912864 5.14528943166109 5.43573503942734 5.44146599018984 4.89375843820839 5.24879961785168 4.66764273769189 5.17388166897803 4.83164053823403 5.69586676666641 5.33368035472903 5.01419746661709 4.86900298679845 5.50717067574155 4.9871806831458 4.83501964721298 5.22695408413075 4.94694854862914 4.98314930138733 5.87118656197531 4.48734180026031 4.92571270001075 5.32098785513076 5.8190591929369 5.98435412382578 5.20258369478306 4.84338711233038 5.35138297809435 6.30493676365542 5.19157105449306 5.23056292671546 5.58792098587616 5.07681381316447 5.53228891480301 5.07528808165383 5.0307910107541 5.33667224667403 6.1396346173542 6.34636532135686 5.45107392024275 5.38441180314647 4.28981670824084 4.97883711772515 2.59979625578436 5.43751192058847 4.84110733217122 5.53930774161014 5.01959022746431 5.3590775403925 4.1442161609005 4.64519659486798 5.21458228300803 6.09268309452725 6.56997933964243 5.46958200208815 5.23620962167809 4.16521844122718 4.59920091390411 4.871002523007 5.12439661584247 4.1653346190444 5.17668897467999 4.68822571905036 5.69946422278576 5.18085326442883 4.81176026535642 4.7189432122301
Manes.15G164200.v6.1 9.53269440213288 8.77486810254239 10.1330294355573 9.72885177827138 9.64440384101875 9.60270513919779 9.72451335230554 9.7759709386502 9.2133637799527 9.16613148670606 10.0168762278497 9.60398445359293 9.55037272478514 8.31661963399549 9.400375855754 9.54448933811964 9.43947323681614 8.98385131823225 8.86657798420742 9.75124967655964 9.67608370382897 9.38077113866772 9.68153338650963 9.35446720992702 9.51847825772689 9.13124900101797 10.0265284806845 10.5683237307285 9.70513032927795 9.93843449971638 8.63715339760472 9.89620472239897 9.6326347613959 9.50452040125747 9.52328397138442 9.98325597631927 9.78565397447591 9.76315716010476 8.48439909653681 9.70801829194319 9.81825139980424 9.37468356799003 9.61166019320259 9.02781611735047 9.15488584936576 9.33344942947442 9.60784281846538 9.80843527630865 9.6778914757296 9.79155395540198 9.09839165944407 9.12293587961262 9.6201764737277 9.61854546284456 8.93395212495469 9.64238135247339 9.6156076873822 9.7153763785607 9.15437602819386 9.46042302064409 8.23202288548801 9.59683463297227 9.49055475669865 9.21363168159567 9.27648142745495 9.31843118900675 9.54789839166453 9.58709111088827 9.3831945371978 8.76503655554611 9.35365748939042 9.56819251597032 8.34812022896616 9.06542127235307 9.04594123098937 9.72451960278187 9.60126290945482 9.88030253246816 9.57249615688139 9.30630887681487 9.20431810675394 9.34664166976945 9.32019923602669 9.13215733386626 9.18548692974806 7.96213562712462 8.42817366946477 8.74272294316068 9.22723539932131 8.67300625853791 8.85331544972586 9.69268390276414 9.57741049869428 8.95947958829585 9.24187219509942 9.46538925056318 9.43223161711983 9.51063822201378 9.80637940108084 9.45786182933492 9.11083688486308 9.54190940403319 9.22816772740946 9.23571892221791 8.7893004879235 9.51280767532358 9.17653000023536 9.30165544079236 9.91275473501165 8.90315446938555 9.3010361752243 9.13138252245023 9.17846892599565 9.06144443481946 8.36083189821647 8.84431253236766 9.84932896630943 8.84981783206562 9.1769277165994 9.51818609062067 9.11854550097327 9.8523322102259 9.70981842880732 9.94352166704045 9.12756116831923 9.32188180411071 9.77850748864355 10.1082883768745 10.0962430652221 9.30702575202715 9.98614933747405 8.48852374215451 9.23192151150747 9.10325634232525 9.44999404620584 8.96998349899722 8.32900092933195 9.33456084022812 9.34674462124926 9.02406087666772 10.7679362368356 8.91930592442431 9.18790821581841 9.52168986548098 9.45034846210464 8.7940616844615 9.03063143782496 9.06276994922154 9.10280983043975 10.2786177462753 9.30239860244887 8.64949094934755 9.43887375825324 9.30044752830117 9.21248166084006 9.98728314521741 8.57505757811757 9.05865654878178 9.03976068787989 9.00317292460619 8.72511418766732 9.07494420750023 9.11115371651072 9.6404797900103 8.93233991054606 9.24925605789671 8.50579295166592 9.24594512225678 7.46037658108453 8.98778691020018 9.26320761452115 8.45915320882794 8.64307909538694 9.40289962246775 10.0750420506509 9.1400261390202 9.18353609438505 8.97712404079501 9.15183658580556 7.3090586589855 9.01401551963513 9.0285134185507 9.14098010290438 8.88034197570038 9.23891187504063 9.31183852679042 8.68774941333067 9.19893070754306 8.44406286162065 9.67192807577166 8.12470028726192 9.39413307592371 9.63628313851516 9.62183962175035 10.0926733678254 8.95654335020689 9.29909891451488 8.85645543338648 9.38040168516136 8.76115868092481 8.95617124525746 8.92169029960287 9.84709734193176 9.57915636228419 9.39412217664013 9.37136193267629 8.81613132288525 9.44738428328613 9.09990360433377 9.57277840057531 8.6399259424145 8.89690876949879 9.25022601069526 9.29628833793901 10.0551906830058 9.78709190204536 10.691123255655 9.70300907661733 9.41371118847318 9.86986838195309 9.39386859704648 9.10953186398312 9.21498134413912 9.29322869407209 10.1224322635395 8.8668115776674 9.6527972865827 8.85125616157782 9.25322372768748 9.5555434941234 8.4744075947265 10.1098186596455 9.35687404540786 8.77922781155525 9.47160041910373 9.24755551669097 9.12358700799833 9.29217923874996 9.68701308775352 9.09664029860605 9.77495732052652 9.55459374523156 9.14487558066556 10.0991381856878 9.79737551837293 10.0993050023199 9.60340695150024 9.17783065658544 9.97407319291019 9.43671310962357 9.54667479438408 10.0116497135223 9.5232455496861 9.42438623929418 9.5183819501809 9.86483618610309 9.23722159634992 8.98269465417079 9.56798805216759 9.24098355465622 9.71371122052283 9.22466722128376 9.42925079978755 10.1796738177194 9.80441959206522 9.91440046938453 9.27105487777556 9.42069214854072 9.18555650164696 9.48902688884205 9.69177730963797 9.50996786397361 9.47213846404887 8.99350081352828 9.13034276064771 10.0476546200802 9.40275728254705 8.83596007752626 8.07010942024834 9.34635973092013 9.18700754503257 9.17040553349442 8.62061217927852 9.08086148994221 9.05600093255002 9.65222374852572 9.62627086732032 8.8610381020038 8.72250248626469 8.70686645354791 9.23623945762865 9.08009565107473 9.0372110160818 9.03509737457741 8.6003321911633 9.3998206372099 9.00707111734666 9.54819289937916 9.18269760782797 8.59760301572035 9.15549434270533 9.17791972824295 9.21224381308602 8.6839295834614 8.64467255382575 8.94524880313204 9.05931696106935 8.94973866807145 9.46455646389228 9.70997743922808 8.92616718464792 9.03697277576204 9.25879156760473 8.69401839713747 8.77573293497642 9.33531528936105 9.04224320117339 8.73006118322417 8.61440180333704 8.7863926124094 9.13323870966403 8.35246270575433 8.84891173750769 8.91802859063423 8.29566488589584 9.12528056478662 9.04863947331098 9.01245283487193 9.05822190622164 9.50892640040687 9.61763320108889 9.28936503053074 8.67714131673001 8.67271095421893 9.49239950446571 8.99373901029361 9.16165699400163 9.16428991788023 9.37214655494935 9.65902232517958 9.71411546024757 9.56385598624253 8.82528991981518 8.81831976580116 9.28875862743969 9.80289164948736 8.94632294614791 9.3452050090627 9.21128866124701 9.59362883004019 9.28596113319992 8.77420575824581 8.93134736051091 9.32897984073357 8.58339067095232 9.2742984028351 8.89657391234124 9.73393526612902 9.18902922517292 8.49304594104867 9.01553316528963 9.47910581298234 9.02564049829005 9.33099672817847 9.338875573685 9.56614962277457 8.76448229277532 8.9767335232021 8.93252314780235 8.66562517008258 9.1953427763425 8.71553988303878 9.29003912955656 9.02098662921281 9.43471087997057 10.0216702595553 9.41710761135349 9.39390184873245 9.26744485692882 9.80572739738768 9.41325909576102 9.20267779314255 9.18649043212307 9.1145152516552 9.33888568444755 8.91695667668017 9.44147316578725 8.97253660593941 8.96599522473486 9.55785360777678 9.7154298965744 9.32492929934574 9.9671133857823 8.62544247559008 8.43194019106365 9.52606551059346 9.68267035406864 9.48786655737422 9.2465151872076 9.30695119852092 9.52444802440705 9.40436271971866 9.1631486794047 9.20155309200698 9.63046529560418 9.13015672492381 9.38592134893662 8.96444402485715 9.56357024766675 9.53778324005208 9.38985972223985 9.01443672061102 8.87584753197495 8.62466711795594 9.87741979177259 9.39629499645098 9.09511771328927 8.83794458335531 8.9860901680759 9.46894277437747 9.83689459864827 9.47587209875044 9.10576105188452 9.52175920274094 9.06221355180343 9.63033672813931 9.07106042442779 9.52793207118477 9.00363871528002 9.29597621272382 9.51302332320691 9.36381708937604 9.03479556619981 9.62624996249552 8.64078013162691 8.89854460311271 9.10925085189639 9.06791506013601 9.18606596512809 8.45189826147681 8.79792219028266 9.11030225477839 9.33174231151133 8.6836868508877 9.00543373913827 9.02425159563567 9.39206165193866 9.34177413696627 9.80065338825613 9.33708154316822 8.74283244758301 9.34841882555307 9.36814471976063 9.46055216056258 9.48835125096924 8.88627610768985 9.39086813352117 9.62060125047385 9.54324824322779 8.73062627740704 9.19462743331416 9.12410381242871 9.73542479338314 9.36485335110619 9.09962167243036 9.20940038472901 8.97751353387848 9.30966307749257 9.32060058583284 10.2956980296014 8.97594684112438 9.22562110604209 9.34497566088402 9.50141045762333 9.17931423357188 9.25280522687312 8.96927304276261 9.38814184978707 9.83250210721162 8.3549365213811 9.17240489386309 9.3373940511102 9.70269597167866 9.68211303466544 8.87874842895694 8.6955302116881 8.53283463369824 9.29692380425813 8.65037682394527 8.97003414991655 9.24622683401926 9.22793954337656 9.36460064433167 9.73069983415195 9.66967227586252 9.74944228076641 8.80570751585094 9.41489649446426 9.0174684254383 8.9731290973418 9.71588000934878 9.74930130711621 9.8029460538009 9.05163013207149 9.47402986743677 9.53486943618598 9.39648224986846 9.25975817965045 9.11057409783951 9.12051916426248 9.46574948920579 9.65465255562139 9.27487386831816 8.71637211439909 8.64422929930034 9.42128447222569 9.53516281685949 9.41738961572248 9.4302266454713 9.72799173265294 9.65848077598922 9.63848488305553 9.41723914376762 9.05952731346547 9.03407784496533 9.50664589353715 9.32044281806076 9.58746830868378 9.66978818441313 9.62736286071682 9.70136302814253 9.36509024597498 9.28360364547452 9.29176866318891 8.8448258256917 9.0531924683746 9.78215219705682 9.39439781521392 8.90292564713831 9.17115181361768 9.38578341724753 9.23952295655528 9.35182940329273 9.32584272314749 9.50418934087817 9.63810064442048 9.60191415414311 9.5004511647332 9.34612280308764 9.10826244883918 9.25396205071515 9.03679404378376 9.67885457740896 9.38096227651097 8.69794326839363 9.32756172664329 9.40969355681586 9.47869594953426 8.21916306964998 9.01993733449177 9.28125858487959 9.45779817608074 9.23587068673899 9.49276574870205 9.30238539461341 9.29202005987942 8.78692499723212 9.14336656800409 9.62897550949362 9.2342332335662 9.56823401489188 9.27995691068434 8.06982724573591 9.29389433123007 9.81020863723338 8.98802490958972 9.33315481379026 8.45731299531839 8.97934237661549 9.26619120302558 8.75390326786395 8.89180125279571 9.6958284751249 8.65801816377277 9.30000222797396 9.41388652155615 9.12537908625841 9.1778307929512 9.15960471229568 9.43392552198402 9.67775609139674 8.88178664550181 9.43198417963323 9.19525334804983 9.31479999382901 9.05100433863998 9.08174719210558 8.79120224248064 8.90308625798435 8.71862156815936 9.0401608307018 9.68183518467848 8.99394957219786 9.20730770674905 9.2727266373753 9.01535548248455 9.68016647251338 9.87312394531961 9.20823381765293 9.50351643065266 9.27109364615723 9.591291863401 9.83113356429818 9.48269387805042 9.36354630469762 9.42195878917231 9.58885539451918 8.65669883922113 9.23423382201359 9.36386105558585 9.24803701783875 9.42578410668849 9.51711228581036 10.5016639348527 9.03355193946612 9.22223986163828 8.73014954707285 8.34208124845983 9.07091712799057 9.12419843450953 8.99253172642801 9.13893511057686 8.95127867814405 8.94106135829573 9.08676992345582 9.35480136313522 8.95036957008991 9.17935617811842 8.08628780816525 9.62908844764111 8.62072531306961 8.811682265972 8.69800526741473 8.89769876974591 9.54349733336551 8.95078415539176 9.41815498362359 9.39975764095412 9.61002039509475 9.22840654599096 8.46627327232134 8.6117234303712 8.81644855801913 9.15118210385193 9.27022017480776 8.85082357484787 9.73803773726862 8.17079333951787 8.40890041123244 9.47329503669402 8.78256894165402 9.49018052711144 9.61916283430544 10.4122287079646 9.96365615784726 10.1847883420581 9.84102522032202 9.78079747370761 8.70408476710214 9.81494767252469 9.45655231287268 9.780279431843 9.26242093981781 8.69115300832523 9.78625309401001 9.91955142742039 10.0906660912491 9.74737994071866 10.092219197739 9.93043687919359 9.49702317726164 9.71496834564794 9.98938886790006 9.89763154017589 9.7413916854421 9.42656678064835 8.66098774565974 9.58816977358355 9.66205865627785 10.7838030122687 9.07237747604174 10.7661147008506 9.70716143155362 9.92961606662617 9.54482962186115 9.91803591340245 9.87194065761248 9.54872242455971 9.98715747727297 9.02926113140271 9.64658095200607 10.4930366771504 9.823716171302 9.2987790207555 9.6416549936839 9.45331613028599 9.64540947960528 9.86827489249097 9.50080444211562 9.72813278708545 9.35177594242937 9.50210687940404 9.18075248991507 9.91598874311546 9.61917171004198 9.91732962254982 9.06995972257673 9.53667187968855 9.70708005753139 9.18199834940452 10.0657798082918 9.32280512377446 9.15232416316127 9.60542521832769 10.5264697809753 9.47662157551028 9.41732511187785 9.80503846138272 9.63794149492665 10.017409558903 8.95760839325946 9.42466742539624 9.03438914249595 9.82149438087512 8.85181430340762 9.76565967325725 9.86266941612873 9.38335338992531 9.49925248413357 9.65584361186063 9.45434521753077 9.56307522950074 9.42379167044228 9.44369163427148 9.02553161574742 9.20754387642439 10.5626105357859 10.6959833068324 9.70955217624772 9.62286068370999 8.80068474138156 9.75499139808904 9.07461148756004 9.62604012282022 9.49269795197148 8.9026129033941 9.71345564271483 9.06198650547528
Manes.15G164300.v6.1 6.77742082817795 6.80489380930459 6.87524102900306 6.97311235668897 7.3088205938208 7.26553838551787 7.35406993192663 7.4306187800075 7.73205288720853 7.51467199653994 7.13555261932366 7.75994052719497 7.11240535641909 7.08141767503085 7.30262914174569 7.08731509807659 7.17075335809607 6.37371845888055 8.00175762109922 7.57507150335875 6.92934378392495 7.39960790713281 7.12118741716967 7.28228505212651 7.79147316749949 6.98658044446772 7.4486506421568 6.89880860337746 6.99069734708871 7.42094132323845 7.01041922130103 6.41558531127376 6.24432870545208 7.05894655137569 7.23519055374962 6.85703577768535 7.6800733660154 7.50569049993409 6.94457088834621 6.70262444306044 6.4691782949043 6.98740160493377 7.10866462916047 7.70314157287087 7.54398087240752 7.07275654233135 6.56230679783979 7.2668104693429 7.24110446841029 6.82821765643672 6.74537110245814 6.90243620728188 7.51523454583135 7.30228847200325 7.25544139783806 6.7814268476106 7.04494309169737 7.07690487175047 6.95278255495282 8.07868888476635 7.2022819960055 7.13841271756807 7.1403496895791 6.32364397525139 7.41764694814174 6.75601023798926 6.78029640188858 6.20485756520237 7.00656654046973 7.19520871312041 6.41922676136799 6.58369060648282 7.17547424645458 6.86478059547217 7.16518753386397 6.93938563514164 7.03722851571361 7.2664761713992 7.33516557482746 7.50109803053733 7.07752845095635 6.88644987608525 7.00098814026146 7.38577704931864 8.00434825972099 7.23688959293408 7.45203546397568 7.08620396167017 7.0099096735596 7.3376594293915 6.80603063696923 6.84074320095635 6.16646065050817 7.21883602888207 7.41062436086895 7.68516918830842 7.05535203041577 7.1309966887211 7.31636428862933 7.20247623994469 8.30922378442979 6.26937865781176 6.8813904578187 7.1592131249545 5.89057866898297 7.80445468649893 6.59591406230755 7.32195142244096 7.31815246526277 7.8539479829995 7.616476995611 7.12797609154254 7.01923933074 7.3699541903185 7.71361259554064 7.23095712454379 7.44887265444122 7.13179692453525 6.93357734533812 7.67141161370421 6.7707379065505 6.7840888279137 7.05629583893931 7.63317988395908 7.40540450671815 7.26525808978075 7.35224868036612 7.22500639660247 7.54063959023482 7.26594076127995 7.56571845600615 6.96410720993702 7.33931086137311 7.32606684842805 6.8908048793116 7.71610561669665 6.55283573299692 6.85413710430009 6.29707029012056 7.46845953632309 6.90931577310125 6.59385262951104 6.91029132028201 6.44563108732069 8.09428127782534 7.88588267234884 6.53295844831636 6.52727088085234 6.82907859919469 7.19386825727734 7.24012216943054 6.51730300308153 6.65952251250917 6.63628293264033 7.26130349033641 6.98267704788891 6.3384616765662 6.87194934874747 6.70050092281312 7.39944572857208 7.71557974922648 7.00272516782388 6.96479610644283 7.36148699584419 7.62920887167684 7.25015391807859 7.25650651828939 7.22611820116728 6.05100434830062 7.94689635736253 7.5261060453218 7.22109374560648 7.16284708498851 6.35571189152595 7.21262909904679 7.40339395293478 7.29083111729353 7.08945256040325 6.84565229971563 8.25444887633543 7.69391431154245 6.73715694049924 7.06509018024868 7.27973192194212 7.53772631445767 7.05588694779003 6.44294805496746 6.89036606431961 6.23722874995778 7.19976156675261 6.43257848375632 6.7818370861263 7.11912511219703 6.69271465311937 7.67636188079234 7.18385668620291 7.23461353007399 7.19095963835954 6.81732563675769 7.24628824867723 7.31583624445629 6.82332852331729 6.21430501513909 7.55506767953426 7.06903201127834 7.00817220216146 7.1010879979046 6.61823468976984 6.7121336925254 6.22079904757273 6.82724890537266 6.8967755286176 6.12934040692184 6.50926484667259 6.59077279551721 6.6711578758812 6.87685407078602 6.93233933052033 6.83564573266353 6.84645305989571 6.66328465148925 6.88757934509619 6.81778597900679 6.68957091761244 6.97685084142756 6.37158932562949 2.59979625578436 6.43265891372585 6.22104387466086 6.82407660863586 7.05676825498009 6.91012431710343 7.77635909547641 6.94098054464946 6.95584919843877 7.56926931542829 7.24661316194826 6.05134708407863 6.82599493873658 5.98413905861838 6.82866805942455 6.51866134769317 6.55797518033561 6.79846848180925 6.58401154366532 7.61948933191182 6.93947290484619 6.41982507378517 6.47683722272008 6.45124610862597 6.63033390848397 6.45039537948905 5.9665533059224 6.86545467962826 6.84992696507281 6.42015194357306 6.68309901941219 6.90657305816629 6.81680521743818 6.39612606117451 7.12752612274073 7.20255836757354 6.42867072984159 7.19316683721395 7.16362788591631 7.18533861211457 7.04551334647518 5.93241164420908 6.47897993920923 6.32299426875274 7.16093809319727 6.83064317248301 6.32800449077541 6.59937771725141 6.93391650101936 7.57513178813215 6.75100670034513 7.11875257968409 6.5827345032325 6.74484143091752 6.93792529796582 6.76499680487545 7.23325775895667 7.00951092125748 5.8730846480416 6.45399190222344 7.49957464751646 7.88256802794423 6.65318197389155 6.95213962900403 6.77225465201319 6.69420522386334 6.83167561484191 6.49713104019298 6.13785128805136 5.81894418072411 7.15443528326887 6.5370948540101 6.02952030330266 6.73266426092582 6.05988408098675 7.25591905249436 6.83826498827653 6.82351742927911 6.52061679473249 6.21633406795693 7.06150141878808 5.87189024407676 6.79223962418668 6.51778672462038 5.85292332792072 7.06067769307607 6.48146142097284 6.33275247560282 5.83781642606326 6.80164808347257 6.29377955942642 6.51750801973388 6.32905755934675 6.41808974407938 6.21543967343727 6.92105489196171 5.85742206346135 6.58406494731725 6.48198244744689 6.87050619992169 7.25758217691342 6.89840781845583 5.87211927478947 6.13672762035729 6.0449887391808 6.45349304135474 2.59979625578436 5.96137993784874 5.96973104858114 6.55628548564568 6.3517802949569 7.03516255209459 7.18055239348075 6.72122327911709 6.81187962386019 7.25864736929717 6.63757234382907 5.82115361880245 6.67075490670514 6.86032623447816 6.89581410079964 6.63288267897418 6.19022071052577 6.53648856282304 6.33677259147332 6.48863800811373 6.67521584182363 6.67565617287671 6.06101146611271 6.00783891930939 6.12923039626245 6.5849548338729 5.73915055295703 6.16561861172335 5.73427033915173 7.03007118927746 5.62619924590761 7.12875627555869 7.13779033045176 6.72277091586136 6.53604436987742 6.61920398611701 6.73274470535171 7.12733246462746 6.80843938982396 6.74409913264763 6.75888724714053 7.03282767594878 6.09274966270675 6.59995497919896 6.61375662779073 7.07098642218778 6.91241316285003 6.39021707227577 6.41336841331997 6.48484421803717 6.32967358491292 7.15008759046356 6.19039087290411 6.46033467253803 6.76124987696549 6.95270673658483 5.88543615696574 5.99750938575907 6.60637637575807 2.59979625578436 6.79019109869066 5.98784590099395 6.87710307118244 7.43519654114476 7.31807777367815 6.64528930530886 6.77143257424564 5.5635044929748 6.32730691778125 5.55252165035059 7.02317177020879 6.8311445047407 6.35805186882278 6.16718325658522 6.06177212081632 7.32581633854545 7.10241636420047 6.42399442396501 6.60131707652589 6.46527188390982 6.91653193652159 6.30155902525794 5.60632008059086 6.28497863769482 6.21018340412332 6.80751403020123 5.6091293572356 5.39760967875445 6.34308943213682 6.40662970542345 6.92468953639227 6.35478960348732 6.71416272026329 6.85157729600275 6.76115996283731 7.46382017396528 7.4134163889111 6.00494494368107 6.5043842966931 6.25737274823288 6.92191356228486 6.20275172708267 6.42960413665425 5.97507794428715 6.44402384650502 7.04746714480443 6.72522168820299 6.05787709988152 6.79421752349958 6.36167478491114 7.24524591149265 7.34539207860811 6.30677408740149 6.41192428348872 6.88602504123565 7.32949487424653 6.40948344805631 7.00297220209506 6.65727722552446 6.35942093668262 7.90807789282697 6.38787415982284 6.68952237845867 5.85995598687058 6.32250762823529 7.50198689539747 7.16238152157759 6.60368079255131 7.00744420466731 5.93699004385849 7.11170631569985 7.21238519348524 6.43322684458172 6.04655822701487 6.18279563705592 7.17593229511826 5.79132354136327 7.42210737651764 6.87940015467619 6.07140341043428 6.69684049166534 6.89925772310162 7.34489272654213 6.71316904495063 6.8038858575532 7.08297224209769 7.07355752976621 6.89498522269811 6.59516119434314 6.44378781773152 7.01566490837142 7.16772255688664 8.14416331784841 5.73562384123303 6.3811581025713 6.5653767046537 6.66132974273856 6.56391115878354 6.12610016338033 6.71013933502422 6.98050228097263 6.99473919387428 7.16538187173291 5.92924269588847 6.23343184976728 6.38581406208932 6.76304683579517 6.98863682723993 6.28942004386748 7.07261678869911 7.14582176883927 6.40484521236952 6.48350421861788 6.69876188530282 7.24161002571655 6.67000176607231 7.59908595241177 7.57402624927571 6.22665746603553 7.06668498850777 7.10723745085671 6.73956688692762 6.96474748257208 5.92780065713212 7.30146842353906 6.40908578963445 7.65429596713389 6.8908559436418 6.69825399129084 7.14240339903234 6.70695813597173 6.87504623584134 6.07653571207799 6.68052223089447 6.97517072958603 6.72051190323015 7.89271323616471 6.97972330343695 6.1104881724548 6.51157940885886 6.04980911939281 6.56613417071685 6.32757491581054 6.42682340993265 6.4811556691839 6.67719812173125 7.14265448266196 7.12509713693659 6.68106943305794 6.70377647297896 7.13394297023839 6.90789420099387 7.36852479465479 6.62695371148327 6.4259942323056 7.19349017194926 6.75756203856799 6.84956221306274 7.69133339305855 6.41323188217082 6.56615977882028 7.31772803615503 7.53203421830334 6.13774039865558 6.91819856449192 7.11173684772764 7.18967070624908 7.09742402655251 5.80160937676303 6.2391265114595 6.29321179568702 6.80055005166485 6.82602139920108 6.77545498278503 6.58446963116252 7.05746954251654 6.80210084675343 6.9235960917017 7.1679726865745 6.64997326718511 7.28805545437756 6.71984566459283 8.23861312629167 7.68561792376167 6.9101381644218 7.51875221280152 7.42019134787805 7.24665665988107 7.71083660376715 5.87074198605293 7.20782586609168 6.87274241308346 7.14070807535546 6.02691290999274 6.86312458002057 7.28252770489196 6.94077626547447 6.60117344299438 7.96618742338381 7.0558826948939 7.17788948428135 6.77705775176702 7.95283809887789 7.40860818331201 7.01525982707514 6.61835158048922 7.2037626412706 7.3830015967514 6.66137376307027 6.89115031797674 6.87257276000679 6.54082574919807 7.77219785116458 7.34092786310551 6.5193359870016 7.39703703907353 6.99154143479596 7.37538084203365 7.87942127087607 6.96928060176868 7.18465533715391 7.18143912611437 7.37581562398555 6.96594479308464 6.26078193063742 6.77708925018124 6.6858807044707 6.66840285558526 7.51656530555931 6.50939340852454 6.41150236515162 6.74375597267946 7.11608012414474 6.64797725115767 7.45523050955421 7.15045629400008 7.11394100286667 7.455995305249 5.72440515974775 5.9792121812102 6.63073847048347 6.27227075526833 6.9934336188808 6.70475062507583 6.94489795059816 7.71668679312861 5.77481682090605 6.70706778784254 7.08589029183205 6.73484160836806 6.66001607174296 6.79592974233159 7.24339817403853 7.06586061852766 7.30464126865141 7.01521863892505 6.80232254472249 7.58057960544504 7.16372754653963 6.53186990072204 7.05777001069425 6.09214211064773 7.72350204928471 7.62433959041545 7.38110062465448 8.17079333951787 6.84453879462068 7.52359662077636 7.20752664976891 6.76580878780368 6.39805692917241 7.18325272557913 6.62433081192285 7.18500517302576 7.35708054081109 7.16097942134028 7.85922528025278 7.42752819914776 7.28210012478422 7.16779716590244 6.97870804109145 7.73199103301519 7.27439749643525 7.42754286433316 6.63617224075181 6.70766970844702 6.88624426667507 6.68284011794335 7.89981446864475 6.98164615948917 7.0873209421088 7.10741660160548 7.02731470980816 7.74609686093902 6.17064995199924 6.67590424070291 6.74888796903141 6.55560772778834 7.36363968804472 6.8572933693316 6.50828269063447 6.58686906863737 6.65051570184155 7.10285256756443 7.12382455473512 6.50900109670796 6.95763721124321 6.92124763742844 6.9923391920156 7.29886571926504 6.92935444375155 7.07354823644485 6.88263007801266 7.67901450581268 6.86134621209793 5.74231776995272 6.95332106812744 6.22659658314455 7.13292493336247 7.4359370496876 6.70161078032967 7.46332582627345 7.0793181416686 7.2408041293852 7.59075311151589 7.01952653423505 6.85591170617044 6.59531862548343 7.64214321638917 7.05841185831358 6.85978373175367 6.41355208793438 6.89674879530401 7.36824512450312 7.26299169336077 6.67494788656059 6.71954302463641 7.32370778237468 7.98663619125631 7.08484940142766 6.77038219136083 7.00485521920745 6.9579440590899 6.89934398567258 7.12625254408602 6.64748983628154 6.65059473199466 6.93154164775857 7.24333652924868 7.04177690068569 5.98960483688296 6.83023963186146 6.53097882512498 7.95762813005096 7.22121610838599 7.08275606903226 7.07779006577413 6.87417942239048 8.49686313633903 7.71016360210291 6.88147614772008 6.80589190568357 7.04258151210402 7.15421544329877 7.63048270471089 6.78609121857353
Manes.15G164400.v6.1 2.59979625578436 2.59979625578436 2.59979625578436 2.59979625578436 2.59979625578436 2.59979625578436 2.59979625578436 3.11445218865464 2.59979625578436 2.59979625578436 2.59979625578436 2.59979625578436 2.59979625578436 2.59979625578436 2.59979625578436 2.59979625578436 2.59979625578436 2.59979625578436 2.59979625578436 2.59979625578436 2.59979625578436 2.59979625578436 2.59979625578436 2.59979625578436 2.59979625578436 2.59979625578436 2.59979625578436 2.59979625578436 2.59979625578436 2.59979625578436 2.59979625578436 2.59979625578436 2.59979625578436 2.59979625578436 2.59979625578436 2.59979625578436 2.59979625578436 2.59979625578436 2.59979625578436 2.59979625578436 2.59979625578436 2.59979625578436 2.59979625578436 2.59979625578436 2.59979625578436 2.59979625578436 2.59979625578436 2.59979625578436 2.59979625578436 2.59979625578436 2.59979625578436 2.59979625578436 2.59979625578436 2.59979625578436 2.59979625578436 2.59979625578436 2.59979625578436 2.59979625578436 2.59979625578436 2.59979625578436 2.59979625578436 2.59979625578436 2.59979625578436 2.59979625578436 2.59979625578436 2.59979625578436 2.59979625578436 2.59979625578436 2.59979625578436 2.59979625578436 2.59979625578436 2.59979625578436 2.59979625578436 2.59979625578436 2.59979625578436 2.59979625578436 2.59979625578436 2.59979625578436 2.59979625578436 2.59979625578436 2.59979625578436 2.59979625578436 2.59979625578436 2.59979625578436 2.59979625578436 2.59979625578436 2.59979625578436 2.59979625578436 2.59979625578436 2.59979625578436 2.59979625578436 2.59979625578436 2.59979625578436 2.59979625578436 2.59979625578436 2.59979625578436 2.59979625578436 2.59979625578436 2.59979625578436 2.59979625578436 2.59979625578436 2.59979625578436 2.59979625578436 2.59979625578436 2.59979625578436 2.59979625578436 2.59979625578436 2.59979625578436 2.59979625578436 2.59979625578436 2.59979625578436 2.59979625578436 2.59979625578436 2.59979625578436 2.59979625578436 2.59979625578436 2.59979625578436 2.59979625578436 2.59979625578436 2.59979625578436 2.59979625578436 2.59979625578436 2.59979625578436 2.59979625578436 2.59979625578436 2.59979625578436 2.59979625578436 3.21516294932886 2.59979625578436 2.59979625578436 2.59979625578436 2.59979625578436 2.59979625578436 2.59979625578436 2.59979625578436 2.59979625578436 2.59979625578436 2.59979625578436 2.59979625578436 2.59979625578436 2.59979625578436 2.59979625578436 2.59979625578436 2.59979625578436 2.59979625578436 2.59979625578436 2.59979625578436 2.59979625578436 2.59979625578436 2.59979625578436 2.59979625578436 2.59979625578436 2.59979625578436 2.59979625578436 2.59979625578436 2.59979625578436 2.59979625578436 2.59979625578436 2.59979625578436 2.59979625578436 2.59979625578436 2.59979625578436 2.59979625578436 2.59979625578436 2.59979625578436 2.59979625578436 2.59979625578436 2.59979625578436 2.59979625578436 3.11037841164054 2.59979625578436 2.59979625578436 2.59979625578436 2.59979625578436 2.59979625578436 2.59979625578436 2.59979625578436 2.59979625578436 2.59979625578436 2.59979625578436 2.59979625578436 2.59979625578436 2.59979625578436 2.59979625578436 2.59979625578436 2.59979625578436 2.59979625578436 2.59979625578436 2.59979625578436 2.59979625578436 2.59979625578436 2.59979625578436 2.59979625578436 2.59979625578436 2.59979625578436 2.59979625578436 2.59979625578436 2.59979625578436 2.59979625578436 2.59979625578436 2.59979625578436 2.59979625578436 2.59979625578436 2.59979625578436 2.59979625578436 2.59979625578436 2.59979625578436 2.59979625578436 2.59979625578436 2.59979625578436 2.59979625578436 2.59979625578436 2.59979625578436 2.59979625578436 2.59979625578436 2.59979625578436 2.59979625578436 2.59979625578436 2.59979625578436 3.02576765931864 2.59979625578436 2.59979625578436 2.59979625578436 2.59979625578436 2.59979625578436 2.59979625578436 2.59979625578436 2.59979625578436 2.59979625578436 2.59979625578436 2.59979625578436 2.59979625578436 2.59979625578436 2.59979625578436 2.59979625578436 2.59979625578436 2.59979625578436 2.59979625578436 2.59979625578436 2.59979625578436 2.59979625578436 2.59979625578436 2.59979625578436 2.59979625578436 2.59979625578436 3.13246240288098 2.59979625578436 2.59979625578436 2.59979625578436 2.59979625578436 2.59979625578436 2.59979625578436 2.59979625578436 2.59979625578436 2.59979625578436 3.61792181462924 2.59979625578436 2.59979625578436 2.59979625578436 2.59979625578436 2.59979625578436 2.59979625578436 2.59979625578436 2.59979625578436 2.59979625578436 2.59979625578436 2.59979625578436 2.59979625578436 2.59979625578436 2.59979625578436 2.59979625578436 2.59979625578436 2.59979625578436 2.59979625578436 2.59979625578436 2.59979625578436 2.59979625578436 2.59979625578436 2.59979625578436 2.59979625578436 2.59979625578436 2.59979625578436 2.59979625578436 2.59979625578436 2.59979625578436 2.59979625578436 2.59979625578436 2.59979625578436 2.59979625578436 2.59979625578436 2.59979625578436 2.59979625578436 2.59979625578436 2.59979625578436 2.59979625578436 2.59979625578436 2.59979625578436 2.59979625578436 2.59979625578436 2.59979625578436 2.59979625578436 2.59979625578436 2.59979625578436 2.59979625578436 2.59979625578436 2.59979625578436 2.59979625578436 2.59979625578436 2.59979625578436 2.59979625578436 2.59979625578436 2.59979625578436 2.59979625578436 2.59979625578436 2.59979625578436 2.59979625578436 2.59979625578436 2.59979625578436 2.59979625578436 2.59979625578436 2.59979625578436 2.59979625578436 2.59979625578436 2.59979625578436 2.59979625578436 2.59979625578436 2.59979625578436 2.59979625578436 2.59979625578436 2.59979625578436 3.38617171524093 2.59979625578436 2.59979625578436 2.59979625578436 2.59979625578436 2.59979625578436 2.59979625578436 2.59979625578436 2.59979625578436 2.59979625578436 2.59979625578436 2.59979625578436 2.59979625578436 2.59979625578436 2.59979625578436 2.59979625578436 2.59979625578436 2.59979625578436 2.59979625578436 2.59979625578436 2.59979625578436 2.59979625578436 2.59979625578436 2.59979625578436 2.59979625578436 2.59979625578436 2.59979625578436 2.59979625578436 2.59979625578436 2.59979625578436 2.59979625578436 2.59979625578436 2.59979625578436 2.59979625578436 2.59979625578436 2.59979625578436 3.3307332458249 2.59979625578436 2.59979625578436 2.59979625578436 2.59979625578436 2.59979625578436 2.59979625578436 2.59979625578436 2.59979625578436 2.59979625578436 2.59979625578436 3.51825997083232 2.59979625578436 2.59979625578436 2.59979625578436 2.59979625578436 2.59979625578436 2.59979625578436 2.59979625578436 2.59979625578436 2.59979625578436 2.59979625578436 2.59979625578436 2.59979625578436 2.59979625578436 2.59979625578436 3.21112129012012 2.59979625578436 2.59979625578436 2.59979625578436 2.59979625578436 2.59979625578436 2.59979625578436 2.59979625578436 2.59979625578436 2.59979625578436 2.59979625578436 2.59979625578436 2.59979625578436 3.14025367911579 2.59979625578436 2.59979625578436 2.59979625578436 2.59979625578436 2.59979625578436 2.59979625578436 2.59979625578436 2.59979625578436 2.59979625578436 2.59979625578436 2.59979625578436 2.59979625578436 2.59979625578436 2.59979625578436 2.59979625578436 2.59979625578436 2.59979625578436 2.59979625578436 2.59979625578436 2.59979625578436 2.59979625578436 2.59979625578436 2.59979625578436 2.59979625578436 2.59979625578436 2.59979625578436 3.41065588623846 2.59979625578436 2.59979625578436 2.59979625578436 2.59979625578436 2.59979625578436 2.59979625578436 2.59979625578436 2.59979625578436 2.59979625578436 2.59979625578436 2.59979625578436 2.59979625578436 2.59979625578436 2.59979625578436 2.59979625578436 2.59979625578436 2.59979625578436 2.59979625578436 2.59979625578436 2.59979625578436 2.59979625578436 2.59979625578436 2.59979625578436 2.59979625578436 3.02191542271198 2.59979625578436 2.59979625578436 2.59979625578436 2.59979625578436 2.59979625578436 2.59979625578436 2.59979625578436 2.59979625578436 2.59979625578436 2.59979625578436 2.59979625578436 2.59979625578436 2.59979625578436 2.59979625578436 2.59979625578436 2.59979625578436 2.59979625578436 2.59979625578436 2.59979625578436 2.59979625578436 2.59979625578436 2.59979625578436 2.59979625578436 2.59979625578436 2.59979625578436 2.59979625578436 2.59979625578436 2.59979625578436 2.59979625578436 2.59979625578436 2.59979625578436 2.59979625578436 2.59979625578436 2.59979625578436 2.59979625578436 2.59979625578436 2.59979625578436 2.59979625578436 2.59979625578436 2.59979625578436 2.59979625578436 2.59979625578436 2.59979625578436 2.59979625578436 2.59979625578436 2.59979625578436 2.59979625578436 2.59979625578436 2.59979625578436 2.59979625578436 2.59979625578436 2.59979625578436 2.59979625578436 2.59979625578436 2.59979625578436 2.59979625578436 2.59979625578436 2.59979625578436 2.59979625578436 2.59979625578436 2.59979625578436 2.59979625578436 2.59979625578436 2.59979625578436 2.59979625578436 2.59979625578436 2.59979625578436 2.59979625578436 2.59979625578436 2.59979625578436 2.59979625578436 2.59979625578436 2.59979625578436 2.59979625578436 2.59979625578436 2.59979625578436 2.59979625578436 2.59979625578436 2.59979625578436 2.59979625578436 2.59979625578436 2.59979625578436 2.59979625578436 2.59979625578436 2.59979625578436 2.59979625578436 3.3587333930702 2.59979625578436 2.59979625578436 2.59979625578436 2.59979625578436 2.59979625578436 2.59979625578436 2.59979625578436 2.59979625578436 2.59979625578436 2.59979625578436 2.59979625578436 2.59979625578436 2.59979625578436 2.59979625578436 2.59979625578436 2.59979625578436 2.59979625578436 2.59979625578436 2.59979625578436 2.59979625578436 2.59979625578436 2.59979625578436 2.59979625578436 2.59979625578436 2.59979625578436 2.59979625578436 2.59979625578436 2.59979625578436 2.59979625578436 2.59979625578436 2.59979625578436 2.59979625578436 2.59979625578436 2.59979625578436 2.59979625578436 2.59979625578436 2.59979625578436 2.59979625578436 2.59979625578436 2.59979625578436 2.59979625578436 2.59979625578436 2.59979625578436 2.59979625578436 2.59979625578436 2.59979625578436 2.59979625578436 2.59979625578436 2.59979625578436 2.59979625578436 2.59979625578436 2.59979625578436 2.59979625578436 2.59979625578436 2.59979625578436 2.59979625578436 2.59979625578436 2.59979625578436 2.59979625578436 2.59979625578436 2.59979625578436 2.59979625578436 2.59979625578436 2.59979625578436 2.59979625578436 2.59979625578436 2.59979625578436 2.59979625578436 2.59979625578436 2.59979625578436 2.59979625578436 2.59979625578436 2.59979625578436 2.59979625578436 2.59979625578436 2.59979625578436 2.59979625578436 2.59979625578436 2.59979625578436 2.59979625578436 2.59979625578436 2.59979625578436 2.59979625578436 2.59979625578436 2.59979625578436 2.59979625578436 2.59979625578436 2.59979625578436 2.59979625578436 2.59979625578436 2.59979625578436 2.59979625578436 2.59979625578436 2.59979625578436 2.59979625578436 2.59979625578436 2.59979625578436 2.59979625578436 2.59979625578436 2.59979625578436 2.59979625578436 2.59979625578436 2.59979625578436 2.59979625578436 2.59979625578436 2.59979625578436 2.59979625578436 2.59979625578436 2.59979625578436 2.59979625578436 2.59979625578436 2.59979625578436 2.59979625578436 2.59979625578436 2.59979625578436 2.59979625578436 2.59979625578436 2.59979625578436 2.59979625578436 2.59979625578436 2.59979625578436 2.59979625578436 2.59979625578436 2.59979625578436 2.59979625578436 2.59979625578436 2.59979625578436 2.59979625578436 2.59979625578436 2.59979625578436 2.59979625578436 2.59979625578436 2.59979625578436 2.59979625578436 2.59979625578436 2.59979625578436 2.59979625578436 2.59979625578436 2.59979625578436 2.59979625578436 2.59979625578436 2.59979625578436 2.59979625578436 2.59979625578436 2.59979625578436 2.59979625578436 4.52269867495719 2.59979625578436 2.59979625578436 2.59979625578436 3.48505988337832 2.59979625578436 2.59979625578436 2.59979625578436 2.59979625578436 2.59979625578436 2.59979625578436 2.59979625578436 2.59979625578436 2.59979625578436 2.59979625578436 3.53809143152737 2.59979625578436 2.59979625578436 2.59979625578436 2.59979625578436 2.59979625578436 2.59979625578436 2.59979625578436 2.59979625578436 2.59979625578436 2.59979625578436 2.59979625578436 2.59979625578436 2.59979625578436 2.59979625578436 2.59979625578436 2.59979625578436 2.59979625578436 2.59979625578436 2.59979625578436 2.59979625578436 2.59979625578436 2.59979625578436 2.59979625578436 2.59979625578436 2.59979625578436 2.59979625578436 2.59979625578436 2.59979625578436 2.59979625578436 2.59979625578436 2.59979625578436 2.59979625578436 2.59979625578436 2.59979625578436 2.59979625578436 2.59979625578436 2.59979625578436 2.59979625578436 2.59979625578436 2.59979625578436 2.59979625578436 2.59979625578436 2.59979625578436 2.59979625578436 2.59979625578436 2.59979625578436 2.59979625578436 2.59979625578436 2.59979625578436 2.59979625578436 2.59979625578436
Manes.15G164500.v6.1 3.90304917696163 4.42826423694023 4.48938581493845 5.24724314238752 4.91749861422448 4.99573016164413 5.08872619844987 4.62457522649198 5.13373128822263 4.16194926516013 4.61228656791316 5.12915468090574 5.05117594186536 4.79959751807212 4.77264421828679 4.72036009360457 5.0464768248812 5.05673170833259 5.25975455399692 3.89014654444277 4.50694654740009 5.24607230770033 4.40686430337045 5.36902473552484 4.99693803974958 4.46631516103956 5.02281317219697 4.41789579572278 4.81928758069193 4.7709387905149 5.28767651610447 4.91802159211408 4.46800144365374 4.78383563557081 4.82769412137273 4.85827668441197 5.499166797666 4.654697964968 4.82090317222997 4.74971060250164 4.89809711787404 4.90070192439473 4.19564579909757 6.57487320860235 4.01877022318174 4.47332253776202 5.20929945698164 5.15751361822364 5.21599604005934 4.94330150756933 4.75138285824669 4.77987616627818 4.76208857038374 4.7537135440616 4.11639527973144 4.61202384795554 4.75762811047796 5.0369376575712 5.11773183253549 4.49514693664387 5.14375562000156 4.92791619445644 5.00623189482606 2.59979625578436 4.59946320079734 4.30833757673067 5.08343661694802 4.65321237113056 4.98901164218128 4.37218300504224 4.98213540871426 4.83583290101058 5.32649354912661 2.59979625578436 2.59979625578436 5.06562752252431 5.47254015188565 4.88637873366677 4.87740182272703 5.41478885839782 5.35644447736845 5.69056199846922 4.53869970339601 4.95091737650743 4.4871318693611 4.81714248072594 4.95214723689953 4.64317991614786 4.19957387120869 4.3804254860873 4.95220737491672 5.01157074596227 4.75346257377948 4.25890484713112 2.59979625578436 4.75928685173913 4.62936310061898 4.93851189428986 4.84842504277696 5.16698014024823 5.25432511019632 4.45063477986658 4.07092939277568 4.18324358075002 5.12862405186618 4.81710131527778 4.15248928119766 4.8612462307099 4.54083497591058 4.2670741884763 4.66099231693314 4.68692410658827 4.74569516228998 5.10247440094135 2.59979625578436 3.54772472454507 4.7290239259891 4.70213816759614 4.66279785571356 5.51290784819705 5.09481748120261 4.48992006147171 5.10556534711521 5.1731954071182 4.94347596662602 4.91098359372659 5.22849266458257 5.41325149800876 4.38748088629711 4.74021673080822 5.13920760143777 4.9600700114272 4.56015292639125 5.29844426096387 4.81487174280108 4.80039113917993 5.124455986222 4.90868385343599 5.01166788807783 5.0981054624758 5.46981943177723 4.57931902806123 4.75848581976032 4.77767531044133 5.22881403966818 4.45727610559355 4.85457252484581 4.80138019939356 5.03097787084756 2.59979625578436 5.25627902312212 4.47967284606423 5.06793397745849 4.98192567659252 5.53807370261563 5.14247683746683 4.06805322863222 4.40543659329514 4.2877942637061 4.80207462068528 4.47161875903059 4.63890263667548 5.40884360795638 4.77812297341107 4.99333551381934 5.02349893303024 5.12670912108073 4.94543357147259 2.59979625578436 4.56136007141224 4.94227373694043 4.14353522123384 4.80488400789421 4.5355415583498 4.93705525985195 4.83840388187777 5.02715028378286 4.96108831300754 4.7498835002986 2.59979625578436 4.75155450698349 4.77955790394239 5.25418039386766 4.9311377260916 4.95432864177615 5.3911290988726 5.57201458751619 5.47675164389944 4.76299172366203 5.27628718971664 5.29244422273121 5.18496153245003 4.50680177423274 4.98129189971951 5.29445387192267 5.46565288348771 5.52375586207254 5.7601769685554 5.70386313493796 5.87399757172663 6.27307893119665 6.44954406620209 5.3096561154441 5.76690549754896 4.97066672670725 6.41332386902636 6.24791558662257 5.15531403428089 5.76431093815535 5.83457666652852 5.80697668319623 6.00107988809615 5.9311258678885 5.70383911555072 4.92839840643118 4.75595622046787 4.79730947084849 4.92758076057765 5.01452256136101 5.46920099244005 4.91477291215164 5.63211826316621 5.6692924489631 5.66580982955359 5.24986340565288 5.71701911016388 4.31843382324052 5.92462693111036 4.72669514704258 4.89652936238578 6.08440891560507 6.51996026191409 5.94328070573138 4.6259726054992 5.91611762568489 5.80646505479705 5.86690153857278 5.14154905852131 5.03503884438223 5.09813602320839 5.69814068693291 5.83362928168784 5.72788908174415 5.26182889068302 5.58016721041354 6.3103638636472 6.03507519997299 5.31791837669269 5.2584707996858 4.98343061641642 5.81764982440221 5.39306020231958 4.60552224498783 5.26250116579416 5.03699446421769 6.05821570638929 5.07827029939679 5.27516317619886 6.08227370024959 5.44718639604797 6.13345908246736 6.046568426254 4.21171719354337 5.07214623967107 5.08624817372755 5.48929170921685 5.97064784966308 5.06039988164898 5.91568080604368 5.51890154073856 5.68726881847655 5.26567316170617 4.92025232257185 4.87594942805431 4.78579871169383 4.76573464848999 5.46190359579591 7.11875257968409 4.57681878214073 5.32289514962647 4.57199177844518 5.54702953782445 5.16091690568758 5.36512103490573 6.01250882984524 5.60146787852375 4.52291678460724 5.15355067941087 5.29786049202808 5.14825987597544 5.27639671013351 5.23784798540596 5.14738561186372 6.2598550824896 5.62897219421001 5.45602930299822 6.54891135690072 5.62881098770587 6.11714817618039 5.28690946185694 4.88083409807095 4.57089772062413 4.29102689544524 6.26140205879061 6.57889497633934 6.03305864132144 6.70244324515133 5.77067503202121 5.32178358456874 5.59226555619596 5.59729294973194 6.33860776967865 5.70287288829738 5.33844835316922 5.86898806217939 5.11306745552126 6.13551706579213 6.05072178570856 6.43758679181108 5.57850214354756 5.99502522648195 6.01300563020442 6.10765611170049 5.5116562437939 5.7108754167445 4.72892716294571 5.76061774765655 5.66502426331307 5.81781171090119 4.9918437453765 5.41433523405716 5.1627244093492 2.59979625578436 5.38225513720197 5.76211640371812 5.55128729076737 4.10925904801117 5.7205017698871 4.48798103486455 5.62355368429461 5.523537890515 5.20192304598811 6.09708230409776 5.86209933061989 5.73063240137942 5.44170420415521 5.68004078311057 5.79520985802375 6.06023340487136 5.08887064566823 4.77787490200202 5.42439271064753 5.50648534025154 5.22098937793715 5.60947021411267 5.65235767246679 5.78810635440698 5.70004932108796 5.52859790949008 5.76282496022559 5.73427033915173 4.88808020132637 5.23422522778171 5.23309523391318 5.27096358737236 4.8761714414142 6.03587795832286 5.9740695939145 5.5010145038732 5.6802039514578 5.23251417951401 5.60177582788036 5.7398023480709 4.73466146465086 5.20492721697171 5.75684310043651 5.25847597259019 5.61034727519444 5.54405923399064 4.8147749207708 5.29287563723969 5.38080694277382 5.32114199580217 5.77039146409013 5.51071348274621 5.09077543786009 5.46702787710404 5.4281510029249 4.91070190129766 4.60294023994107 5.30269398966514 5.53260901940399 5.61287634007565 5.6534184461126 5.64151449865289 4.4569336025263 5.06851339364343 4.4626995227423 5.35354855332378 5.43862247409532 5.12321816969601 4.5224403845822 5.83448503923142 5.66529824761144 4.69585257795122 5.30742529430905 4.6807897379801 5.24870696425779 5.55780069943709 5.50283814688272 5.07487053780295 5.08625004154681 5.67130351704935 5.21247540588476 5.09722646836517 4.82367238700671 5.0344625069581 4.59364027235975 4.27647691396808 5.03983563613338 5.39731521421881 4.86542509056383 6.01117097646173 5.62096938956059 5.1958597522124 5.28307766477986 5.41849400474306 5.22333190536772 5.81163439800177 5.81749691022084 4.8415147203932 5.63542022305846 5.95394799476651 5.2996610527595 5.28302172754956 5.10065153744204 5.24486515649674 6.12911474362942 5.76236812024984 6.08621234955953 5.89780001531299 5.95574009592811 5.80118050054946 4.98898284742636 4.97738423128662 5.2081469811217 4.93735216072403 5.41145371671579 5.66898066517042 4.73960780540194 4.93516478367795 5.11947817923034 6.01900866570854 4.73446215196151 4.92551686728392 5.15256501921619 5.04374447436592 5.72023697095498 5.24621964985105 6.03122283868685 4.80009960969025 5.24195907077523 5.24897208411875 4.59998419156709 5.32894102748469 4.99761822567051 5.08431853959687 5.37541245962236 5.34768514830714 5.36516834936683 5.10255486553709 4.77614119986643 5.07793232551735 5.6219866347308 5.71921481016927 4.54529633287482 4.85662156850226 4.62618026646727 4.90133923507008 5.46172138492603 5.03251249190121 5.24228475360088 4.58675805845042 5.17935047041515 4.91935210092338 5.56122379329412 2.59979625578436 5.3090219465443 5.14430315599326 4.72065398569737 4.99571283513119 6.33000227946759 5.07924703014913 5.10998482242063 5.19287823447087 4.80733979709485 6.58969791567106 6.07748546705132 6.22701768056026 6.24062816794487 5.88378943127714 6.26531777663916 6.13970630080181 5.70943940652861 6.41562129348271 4.84449424187112 5.67513177603511 5.17319724107347 5.49371291053123 5.21793535304152 5.48815534244756 6.0217625218744 5.7037901843836 6.03401742522054 5.71547587329605 6.26622742973429 6.06303849054349 4.91245121740371 6.04904857919257 5.56321282711967 5.86387593245815 5.49646294143181 5.55990015817853 5.23025612957047 6.29247608218482 6.42332732804895 6.12262365467929 5.48416113869025 5.347763474903 5.75695085541631 5.06461018657918 5.86464486440473 5.38186338129028 6.03202391519114 5.27953640566506 5.81530012917995 5.71872212826679 5.40570796048612 5.17490608332263 5.94834283187386 5.37578120223651 5.87926590757515 5.07372310686619 5.55000004804775 6.44681172400689 4.94107681681425 6.38544525073302 5.46441141032474 6.19419073270436 6.01342419625892 5.76008392791083 5.88806683726026 5.14337675271723 5.98638497446318 4.30390066362582 5.14541900274826 6.19505342382194 4.89898575816606 6.53165067233495 4.45133677119068 5.94298306360099 5.91361660856675 5.29155031940214 5.58212699745399 5.5213985029607 5.08947956596112 5.60539264263903 5.398170299369 4.55046877475943 5.80603187106976 5.66705399047543 4.85762936565525 2.59979625578436 5.01656381030215 6.67085693406871 5.49451047779304 4.88500434122732 6.17460324419665 4.36625372078749 6.15178628091055 5.40977625555025 4.40904415968778 5.50765520920621 4.31631246402766 4.54863215938761 5.10154295957484 5.10669203883028 4.35433206826405 4.83065868082831 5.29602409889556 5.52591641944579 4.07013693899983 5.34376309624048 5.1262219915314 6.91954193774462 5.33751051118023 4.5132089815524 6.26488916892787 4.50322722739814 6.10740559566426 5.1761890434456 4.6992480643737 5.4752458969264 4.97444043027928 5.97158999824983 4.86360446955157 5.11242288625045 6.23565351214952 5.21108137294699 5.65888721160972 5.49897245472874 4.65240891376462 5.93009971200031 4.72728449233813 4.7476666562456 5.52837148484338 5.11309760034229 2.59979625578436 4.86944003028887 5.36516286878706 5.01737426195439 4.65453403509598 4.50761848476495 5.40207579535824 5.57286784531916 5.69077442117174 5.29224095646794 2.59979625578436 4.9068237253155 5.36517335263804 6.20533532725241 4.58212374922458 5.97538751532192 4.98822416000786 5.62517676694977 5.22734230268985 4.87964051764886 6.05692558809193 5.77481682090605 4.55830123123497 4.64829434417182 4.77087045326124 5.75196897424515 4.56920939338109 5.56385647990627 5.31798541348787 4.70160215994978 5.41525374290677 4.8989515967325 6.93399902059436 4.45158261364187 4.34019960570895 5.04799883067868 4.1958937901565 4.73217908427709 4.60854565494097 4.90055810841165 2.59979625578436 5.12378955456286 5.46290714874949 4.81799457174356 5.32031162561141 5.41386988540822 5.09233051422524 4.83934389228745 4.7959886997434 5.47394222094636 4.90563922182255 5.97976947942451 5.01311408399296 4.98823710140541 4.93005506848646 4.64021012449764 5.44640416199601 5.33757009049401 5.6385195256663 5.25982043043922 4.58940816790069 4.83720625001513 4.55829083984529 6.96876392533651 4.75516647874659 4.53740650345532 4.99914569954143 4.66504356464338 5.21879922922499 2.59979625578436 4.31699294712869 2.59979625578436 5.2577840340447 7.20643657964576 5.05620005205674 4.14780567910108 5.36816035754799 4.56147871684152 4.93292490009322 4.86249697187736 4.73413425315166 4.6737687786086 5.25599782404318 4.76949667053553 5.50412315033144 4.80059377338367 5.00725398286091 4.42590945521725 5.40545749184595 4.83501964721298 4.24449899561922 5.14663681569194 4.85892261123495 5.98113087294993 5.44389978022656 4.83922577110168 5.51870886908789 4.50563647725415 5.12784281135889 6.21816316922251 5.61138074708617 5.04438892839517 4.87471527282959 5.34868934856191 5.33095886479565 4.47424454751988 5.98787695589921 4.43703992515769 6.38115748183464 5.29970604038309 4.94041652415487 4.9504632288353 5.11112856895324 7.20096704134464 4.84824053157724 5.29014173379902 5.05791760522706 5.61088024143791 5.07848390824826 5.10001688958949 4.52398701753581 4.87753619583026 5.14373308891094 5.22191757587524 4.99881625503114 4.89714338912231 5.80539452863308 4.7641296913235 6.17280601049712 4.98820341545047 4.72610734570707 5.38939889226657 4.92560130834882 7.2489102725099 5.41722732862174 4.9125263324327 5.44295304573327 4.27240115612746 5.85131476842387 5.91459898311518 5.37968634531258
Manes.15G164600.v6.1 4.08931129459723 5.35255809902138 3.20665085371097 4.84441177295379 5.05975711660263 4.99573016164413 5.12839658268854 4.52361300858914 4.40632380015334 3.53020872524022 3.68715388835424 4.94336693078811 3.93065569810438 3.77649929472813 3.01339967241467 4.82251509606364 4.48186500975861 5.40690247268181 3.54809303130482 3.89014654444277 5.40548226579835 4.14601947124334 4.05004371489472 4.30272653372109 3.36517982117798 4.2413681911443 5.3634230694818 6.00475827529708 5.3823476826712 2.59979625578436 4.08082635425553 4.72435018432142 4.59805523480591 4.2108722004467 2.59979625578436 3.95248016206554 3.56670918754148 4.34873999181788 4.29603853319914 3.37524171943136 5.43333987068404 5.1205984305563 3.88392636584803 4.01013362095992 2.59979625578436 4.74224555151699 5.34096822200716 4.76392217123454 6.88831137765756 4.38886036418827 5.06000772961864 5.32502046665918 4.45298534130266 6.67526184858721 3.30273000440967 4.98709378531464 5.85851432321305 4.52341562293177 4.12874089926233 4.15475930425483 4.02226528212128 4.5409051926022 4.38879611683673 2.59979625578436 2.59979625578436 4.23651025084941 6.16252858862204 4.82973749913349 5.83437708949329 3.52675278103515 5.41871284811563 5.84418629011156 3.7753725235791 4.68113159220027 5.37935167739317 5.4918938709858 4.6553376109993 3.86698300790617 4.63768944548833 3.60487272425572 4.6104786076812 5.11820552747997 5.30466563467504 3.91343157594147 2.59979625578436 4.68656184688355 4.45799713000064 4.78771982377 4.24414073929696 4.57306449828947 5.1228176020359 3.90601320041306 5.73116874471881 4.67744238628232 2.59979625578436 3.95546315689167 3.58191857068951 4.48757052936941 3.45191339399238 5.60306650529622 3.42255166707302 4.60409581369442 5.58472420735743 4.4980152319154 5.12862405186618 4.09405740546664 4.59223421475919 5.43489573736664 4.89389436798714 3.95473541847247 3.7929621197833 4.44147761957035 3.76412467045523 4.19729973343173 2.59979625578436 2.59979625578436 5.44880569477024 5.70790711008131 4.32652932826383 5.95501176209823 4.70789112288558 3.88469692308632 4.46932541925817 3.79545278377254 4.9163177277302 3.71922188825181 4.04275430652555 4.65669705187801 5.59481164135613 3.79938721868522 4.46004151807938 4.18391418333489 4.20712113153096 4.62757020697625 5.85036676473744 3.2005024480778 5.82578425625269 5.0997057461949 5.21479409928688 5.01489042611893 4.21860028612283 4.3340106588268 5.1774020375436 3.79945715087772 4.81442424437394 3.09448431999199 5.54034857465265 4.73339931742756 4.04145499193348 6.11378370169449 3.74283852443338 5.61016078040009 5.22049061958754 3.97060111953133 4.95487207143192 3.07194257290571 4.06805322863222 4.81245873796656 5.26198105718267 4.35218963803036 3.72886965259009 5.15497450718202 5.79034432284396 3.8277140618921 5.344998807521 5.31873897380769 4.23673643956694 5.20849153240094 2.59979625578436 3.71917029318201 3.86323668388114 4.42147475373253 5.58779664002927 4.35394237035285 4.97370326840575 3.62206049006046 4.13311342640144 5.16868484770393 4.70960764893765 2.59979625578436 4.07038688113366 4.98501706123798 4.44481901699649 5.03882632445467 7.73891815376887 5.02596329353643 6.27456939310637 6.36276427406732 3.78296797290542 5.27628718971664 2.59979625578436 4.2145754890584 4.50680177423274 7.71166510918561 3.47032695685986 6.70957425126736 4.67519136618047 5.20070055039348 7.42945398131229 5.27663913426041 4.36136542886796 3.48251498255572 5.7328062749546 5.40871168023656 4.1635894685661 6.99067630247856 4.47877258172174 5.0541892294695 5.33110201686947 4.52412329010333 5.14839013390328 4.01002353899641 4.48279764071502 6.07050917760944 4.56000498991878 4.72796147830818 3.10108304697002 6.13238366918681 6.98928006729924 5.55484751346839 6.74465871735619 4.23985924808069 4.20090065972222 6.11120039908477 5.19785488567878 4.88746056934803 6.62610404114544 4.6996641414451 4.72669514704258 4.85136118929869 4.09375386409805 3.80962873585657 4.65435476828462 5.06684858800793 4.85075143742793 7.18354036833933 4.87638999739691 5.68420643852466 5.78196701010259 5.61031028024738 6.93405372057437 3.87599515681154 5.59652453844107 5.49653541725893 5.12628576430222 7.25075540878316 3.8473302820013 5.04786293549594 6.47683722272008 4.92276057356222 6.67906116890507 4.89863105742791 4.83222238471573 7.53486903612247 5.21017531907211 5.66477332611611 5.07827029939679 5.31358946969563 7.5839511417855 5.23313011847997 5.66870060477254 3.81285093634252 6.0464019931058 6.82708396316305 5.67792947987631 5.32668904654781 3.4011667831687 6.40181674188614 8.42571893297626 6.17072223772224 5.20624685384946 3.09404548459673 4.96325105539865 7.75056248303538 4.78579871169383 6.4693070770616 5.65102941944891 6.23259248789457 4.25161846552987 5.34486874782585 5.56368221273715 3.35219443992066 3.57019064334041 4.18132721863336 5.71836841887501 5.35668313889013 3.72731921259944 4.78626839963419 3.89059840223539 4.43457778664305 5.48527965947814 4.49305802953685 4.21539119434668 3.43641674032279 5.93608390552419 5.93069103290123 2.59979625578436 4.01850320851084 4.91549183284229 5.51655835705782 6.89476963412876 3.12883395539949 3.27020841900006 3.64275896432737 4.89396615263415 5.64103586496885 5.81669621295044 3.17618018401525 5.78713218799089 7.82161029316723 5.36011052802621 4.74052394898047 3.5355313654343 4.00985504736288 5.70573964883351 5.16534488630477 6.21684643646204 4.7023371933689 4.52508004361914 5.00312985724685 5.33862857780729 4.04691236581746 2.59979625578436 4.15890619339355 5.73045199953591 5.35090429537765 3.29274630253399 5.12752414826335 4.68205550810011 6.73544063266728 5.50679663680783 4.39003181255274 2.59979625578436 4.53831103154474 6.16376793862159 5.03023169209479 6.73077577925861 3.15767287045227 4.97484249065799 5.53581889208262 5.60416661022077 2.59979625578436 3.51261602950284 5.49529355336387 5.90597773525028 3.66820388359967 6.61467043631094 3.81186068293734 4.9900949848543 5.08887064566823 4.91237688072466 3.69767045161778 3.55707684656612 5.81138720354538 6.18434016635912 5.50312991063439 5.07009439438707 4.29368919087306 4.39918828188329 4.27360562182038 5.73427033915173 5.15308423171441 6.08800459293919 4.79370339798468 5.76160548427228 5.13138018106427 5.12582017815276 3.47458296180241 6.38031327134243 5.92263291734974 4.8884237599823 6.19129302362206 4.46447550264307 4.40733539360894 4.36784157701945 4.97549146172689 4.23990327923772 4.83933524799851 3.44498313082173 5.42742293755704 6.22241204470389 5.66598141881619 4.69035829853201 2.59979625578436 5.97616849425471 5.37581978175073 5.89042944091516 5.05612706079352 3.07415123844217 5.32907307127489 6.35650071060744 2.59979625578436 6.23196186795491 2.59979625578436 3.68348548293683 6.11162538852593 5.3215726056786 3.33282874095462 2.59979625578436 5.34865487160792 4.19113732327965 5.9177829540656 4.34224166347073 3.24419192203211 3.57093580047187 3.78201820742754 4.87172029835538 4.16841990036692 3.11933717459368 4.9545730326272 4.49136686158297 4.52177642644464 4.83792278469693 3.83442524014033 6.34363356471581 6.09669401115529 5.00097248913964 3.54703977596284 3.34726718077738 6.41082545261714 5.477988182785 4.36047435717245 3.39541109862574 4.07195498164782 3.37256917773833 5.91885113397807 5.17360490736023 5.14878666928407 2.59979625578436 4.28817144464823 4.71292206944104 4.47673769400182 6.55921907303245 4.4402791381702 3.58226589904918 3.96164077342337 5.51835879788746 3.92382113115424 2.59979625578436 3.26472095490408 5.40416053601148 5.1254989555152 5.145897166701 3.43303792983199 3.79479745119525 5.65544076186818 4.16708829141231 3.78379361415949 2.59979625578436 3.53900214202384 4.99803089672085 4.28168050170388 4.68694832973936 3.24203518046687 5.98170837213191 5.11917296207917 4.8876346076107 4.59662499941174 3.26388014084464 3.62110143186392 3.88252562402422 6.71685688633298 4.49933594662271 3.47010227507714 4.26534081263718 5.61848115551124 5.43678891786783 4.66826960636922 2.59979625578436 5.71513487435301 4.8508759310111 6.80091746707947 4.50004195295986 5.52883414784603 3.54399020599517 4.63617869214413 5.29424209171936 5.74462956046561 5.91112343178657 3.90571590500452 6.22577686311917 6.79277232920631 5.78454372333606 4.84774771012244 3.29459327228905 4.17477670351442 2.59979625578436 5.14501230295592 2.59979625578436 3.61494347329094 4.65703573531571 4.74703343965758 4.49011906090314 6.70035469538118 3.36713490980945 4.80733979709485 3.28610162710445 3.14868655853493 5.6361134538972 2.59979625578436 4.5373060117903 4.46966273380795 4.69071123822399 4.74541587305235 2.59979625578436 3.91144660684014 4.22847096841924 5.77060623328808 4.97731089525818 3.11793268627682 5.76550887946521 5.5530798941993 4.23089224699686 3.66037152574658 2.59979625578436 4.96679013221776 5.06055489908149 4.59216217699274 4.54464228399026 3.39551074369792 4.22132964798617 5.32060713186851 4.94658870742859 5.05251387959474 3.6867508036148 3.82398655823875 4.46437935804529 5.32936404715525 3.58686561369776 2.59979625578436 5.06461018657918 7.03989718837833 5.83699030743889 6.10848736061174 3.88329761094553 6.88273485070605 5.76291599342512 5.71326977865712 4.81893948317251 3.63770880969205 5.49458922718008 6.59537649021625 3.85098207456144 6.50041030680709 4.17832983808377 4.16984419134157 5.7366098303716 4.86821802224127 4.39882080243722 3.65975892763449 6.09985841832311 6.89465678933641 4.44333669139984 4.99350654356429 3.48815169625104 4.8926817569489 4.73161838535185 4.66426242102721 5.39054250408169 3.42095857459416 5.61078829527552 7.33590536682852 5.1211636229348 6.18497724881936 4.88895186436083 4.8107957487304 5.19812808580672 5.52700610056555 4.50725151210669 4.03488729572336 2.59979625578436 5.57365317858872 6.24443676743365 4.18718929690631 4.80829687170364 3.92077427370397 4.79112667017179 5.06798166164618 3.88540911740735 4.50829527138142 3.64876012622529 5.18719230071068 5.69121095088424 4.07279458593754 4.26970930008831 3.60066604531036 5.42374581916854 4.43022146207797 5.08542474918065 5.72956288861892 4.02726056418837 4.67530021486359 4.34601057757032 3.75685344036857 4.66258939390511 3.44951294888695 4.13918345243204 5.48177531254079 4.96525154018265 5.16602652340564 5.50169382863526 4.4131675108357 6.60292214123519 5.4943512323323 4.53062420110091 3.56365075137554 4.29779880787725 4.78700919817493 3.92627185587959 4.5613188911824 4.79470880971424 3.8480818135128 4.81614097883365 4.72728449233813 4.37190723185701 2.59979625578436 3.80537004000326 5.45667075841334 5.35721726545999 4.96792480518495 4.17062691219708 3.72416687134683 3.448631920834 4.67979994923048 3.81116212660665 3.81971259407091 3.79716551795672 5.21631662540804 4.18111601721335 3.24925207574573 2.59979625578436 4.69941935171913 7.73011717683791 5.20504430541735 4.94218317904221 3.136598296543 4.87964051764886 4.47635948064514 4.40711821045092 6.27607823325038 3.40187214262271 4.15106708599978 6.62766562832161 4.21070216057626 4.827279016179 3.75491940229786 3.81894487985072 4.5933927735476 4.41480218225622 3.41195457515195 3.29367264049087 3.24766064870577 5.57601300194704 5.4905597144162 3.09452231295659 2.59979625578436 4.08289655961963 2.59979625578436 4.92130984884533 5.48933817949437 2.59979625578436 3.80627578985095 4.20006188451688 5.16244069700972 3.99216097832766 4.70316888183373 3.57588939803243 4.27685170672459 4.97105343269198 5.03351383936134 4.46559348963787 2.59979625578436 4.70147313196168 4.17090098132727 4.40522315359874 5.27530702320576 2.59979625578436 5.01763040245138 5.42939294023203 5.36539778343967 5.33086338525549 4.48898384036161 4.88595735866204 4.32901347974096 4.42155811674773 4.16207225129035 5.37325073172936 2.59979625578436 2.59979625578436 6.50662648173103 4.79587404593374 3.5405384840355 5.29763683955262 6.43269866327097 4.4422187795895 5.8331456594735 3.57524302608937 5.12420637072029 4.41522054464505 4.62952499787224 4.33657181639478 3.059035661787 4.36291002504724 3.77317512885647 6.04539559302196 5.17013404944019 4.17443433286362 3.89949653170754 4.91057695698599 4.64739872836599 5.35957048458314 3.23503948447659 4.42076172443879 5.36285570289811 5.37295755161229 3.62398612600803 3.71512645345224 5.81069288460802 5.96066983810852 5.24535155625122 4.76423441911404 3.41348554194456 5.54239733784238 6.39503355271134 5.68229941711267 3.15448378042256 3.87599905977185 4.37222253450174 5.1841476463653 4.70677329758711 6.67151037535242 3.37561084007314 3.97385721878554 5.51129618986565 2.59979625578436 4.28927719786345 3.11287055727565 4.59821179736585 4.15912911533066 4.56989948836047 3.20730882339491 3.03374484675826 4.83607417093965 7.18231623733767 4.13807543065542 5.16435470113727 3.22438648604129 5.97784618590567 6.00831525497633 3.33821626897538 4.38907894129213 3.48597486151391 4.27954031487251 4.91162526333746 3.86455948495139 4.90393905241348 2.59979625578436 6.80747198579401
Manes.15G164700.v6.1 4.32109525662576 3.70064765159346 3.54918378634825 4.84441177295379 4.68860213593706 4.71113318618133 4.48792757286099 4.41380769293219 4.21367530847029 3.53020872524022 3.91704324311539 4.62269819367118 4.36605455922773 4.0228427264024 3.18275097244238 4.96228020819151 3.97442481880855 5.40690247268181 5.20629928501549 4.15669568736146 5.00458489337141 4.36057313477778 3.76340664245606 3.72812292938955 3.14413877371066 4.11052264858323 4.56488537596343 3.64013835869225 5.30322636384228 3.12942703094249 4.08082635425553 4.72435018432142 3.96370742327693 5.26293861432379 3.14570398518928 3.39941693038722 3.39406740467135 4.25865185387803 4.49632855671599 3.15137780479602 4.77295517848126 5.24185425460391 4.19564579909757 4.52794582638383 3.44051830746251 4.74224555151699 5.83735602618229 4.41505329041512 7.38596294627128 4.38886036418827 5.33931709597642 6.2195935683589 3.85789427906815 7.85879723044311 3.58452961246909 4.07562950090908 5.91582321620152 4.08528478530829 3.86635365411974 3.98470369819395 3.52062149520576 4.74874985667644 3.9027022233922 5.50880681331723 3.55012442582142 3.89295254730944 5.12467979951274 4.65321237113056 6.79372268804544 3.66434419373759 4.03590089450128 5.71156242347031 3.7753725235791 2.59979625578436 4.35439551718836 4.43686894341392 4.60530766047333 4.06954504708076 3.94884331452239 3.47446958302545 4.39202362825638 6.87190912090692 4.06790948899444 5.33759817738705 2.59979625578436 3.4779161570464 4.61951801467406 4.29261514069146 5.59961702654448 4.85996017511739 4.60767001322308 4.39310760010764 4.87783411905531 4.9568465805822 2.59979625578436 5.28592524305769 3.65737312024582 5.1714469232426 3.45191339399238 6.39069337658035 4.45458971235899 4.14226299040632 7.22162979490765 4.6706290574874 5.12862405186618 4.72950739690936 4.46246857715998 6.02667241103038 4.47121598523062 4.76589682711479 3.7929621197833 4.74156683859348 3.8400277805785 4.19729973343173 2.59979625578436 4.40903198082104 5.30134758582608 6.64413539560026 4.32652932826383 7.79475833996646 4.27300263405782 3.13872541349518 5.74963946199276 3.79545278377254 6.82985392806692 5.19769247787317 3.86157560799769 5.48855288442953 3.9016924230135 5.68237129366448 4.11772764401266 3.42111300273466 5.61125674006553 4.38748032466568 7.43994747590944 3.62601013591596 5.44044371597901 6.97692566680037 4.85693801717123 6.47144577780105 3.87829270620676 4.7006354487494 6.48311774355878 3.79945715087772 6.19713926041345 4.10289977921789 5.93067631092362 6.04111236411151 3.97269990071423 6.99041309310999 4.08526611010474 5.07535052653677 6.83550022412973 4.0475528573883 6.49200832114414 3.07194257290571 3.77826387501707 5.81503950331201 4.53254696826818 5.62781093613459 4.06768871147266 5.24697907003765 6.43977459323997 3.4171658081868 6.03712460769802 5.25842304985155 3.45050421449097 6.11369967425667 6.05100434830062 5.30681851010383 4.25695207125705 4.21939335594101 6.77804697843414 3.25329403012386 5.50549569902644 3.79991564065168 3.16417745732558 7.12207285147054 4.27444155725494 2.59979625578436 4.97953338335576 4.5734501745752 4.03197297879089 5.78637925917434 9.38039243561948 5.55584834422008 5.68487065716025 6.3731861111357 3.78296797290542 5.7525725953603 3.09391014913098 4.05783252248675 4.80351238354733 7.71953688832505 4.028365869205 6.94932644628955 4.94235025706353 4.36462637458474 7.41627505714149 4.30729944190665 5.76849779907589 4.47067328122448 5.65230777184993 5.50723909032399 3.61677307627576 7.72565461690777 4.76503646952694 4.8866614899474 5.53342118329508 4.18990436812544 5.19209500907016 4.57937412793993 3.4134412798777 6.34957830095223 4.03505488819131 5.15889176467378 3.69953468483178 5.1928265108182 7.7021329785804 4.96226054003567 7.18829098098748 3.98523502085316 3.69624764149184 5.84583162274796 4.9029136030399 5.25938930473706 6.47681981732819 4.48298761775619 5.87583798697903 4.80459341304654 5.44340727327718 3.06852274975295 4.49798919558398 6.85577758421152 4.49142542841151 7.68365630515474 4.87638999739691 4.01510285445144 5.5746704201455 4.93324858276678 6.08830834342469 2.59979625578436 4.46965899786698 4.65910130003347 4.33059150984436 5.75677046039846 3.17150791081674 4.64368512533832 6.07474590189906 4.52725649979042 5.90277803522523 4.8375347443669 3.96919338609777 7.63713840322323 3.99137214596964 4.72616907402841 5.07827029939679 4.81583341334164 6.51720484862456 5.23313011847997 3.84261796704847 3.69084402609154 4.72592872549024 6.17600050546465 4.71337197750813 4.62689407821506 3.06640245947418 4.92332822780255 8.93798009713562 5.1837143945564 5.11092657692109 2.59979625578436 4.08800333111195 7.94207369047183 4.09396467569968 4.76573464848999 5.16974765193324 7.11875257968409 3.79793381884116 5.15837239947564 4.30789864769724 5.07914744975283 3.57019064334041 3.69385719839574 7.41714880323827 4.67583804167405 5.03634852646226 4.48435043441227 3.10157727781174 4.57003431454786 4.93664393919288 4.90129102960839 4.50342570273363 2.59979625578436 5.97496975409184 5.09160821563653 6.01524137222707 3.77282643439476 4.50308666897805 6.20830297722606 5.96201654252517 3.12883395539949 2.59979625578436 3.79594636549562 5.46831047219981 4.88700057731564 7.38628337687257 3.17618018401525 4.8726184883958 7.69883837925942 4.58309632678987 6.1150077253503 3.43958436185532 3.19442034293909 6.01529993566797 5.03066518386903 6.3307428772131 4.76492763134253 4.13133160168577 3.57486033186742 5.33862857780729 5.81274814321275 3.58962556786357 4.08541760726109 6.28593006059299 5.20035591913509 3.77853098325696 6.11263530599593 4.61674683512832 7.99210707983078 5.72703085279546 7.29180146721342 6.28297791613009 4.62017358534514 7.1261350279057 5.03023169209479 8.18978634907124 4.42103653890399 4.70507706304233 5.51299550466274 5.24907205394158 5.20192304598811 4.20950084002137 5.54675315629879 6.18321697291455 3.66820388359967 7.4981987431226 4.51269475846111 4.8882637729691 5.81174123718713 3.88328421512736 4.11899073244088 4.12048276676236 5.26362275258683 6.1444080023046 5.36110908949632 6.83287604079837 4.52416768822711 3.91068472725389 4.11209091169056 5.470751383598 6.58524792087503 6.16002185633529 5.35278804095859 5.57202485164413 4.60363985247665 7.06021819677016 5.44126246897881 6.03869839172301 6.0298400968429 4.57319995926074 7.86741241486221 6.04616564176646 4.45964435927867 5.13409239732633 3.85146448800297 4.39429274361324 5.90180945208135 2.59979625578436 4.99584549729725 7.30469042893381 4.82137587485416 4.28585390171517 2.59979625578436 4.80457685404995 4.67908721908261 4.46944764362324 5.34415968332396 2.59979625578436 4.55091090840958 6.56764628882432 2.59979625578436 6.36436107185157 5.83052440245622 2.59979625578436 4.4569336025263 3.94148808173331 4.17688851940337 3.44073658393479 5.34865487160792 4.63920105073132 5.34275456575061 5.20025839043488 4.33172291751663 4.30542824398944 3.66283084291592 4.53578552123766 6.04623176205156 3.73805869531567 4.08190326832233 5.07487053780295 4.38147811181614 5.76110048305139 4.89520472779092 5.88633921586677 6.40213223706703 4.56263866326803 4.96637041654601 3.6456884204348 6.09253130134981 5.49744490414353 4.70163572814433 4.98942613187267 3.84647826998199 3.37256917773833 6.50634778526981 5.52638122047025 5.04257510121997 4.61212092128119 3.82574288094967 5.60214157676302 5.11466786998796 6.95284295131874 4.55659914827599 3.30108436898664 4.15495975836473 5.06900683665206 4.27416104160357 3.61601268946692 2.59979625578436 5.08704911157947 4.45198754182281 5.41032697185503 2.59979625578436 3.58442279894073 7.00969824590051 4.28048370887181 5.12157250913925 6.30988619798411 3.0755768791799 5.8087916450804 3.73477065696665 5.73169513961412 2.59979625578436 5.12002225641317 5.73565057280982 4.84557135384782 5.37694999520783 3.26388014084464 3.43931519236312 4.29515076735607 5.41982566932747 5.70003298579443 3.10730057077166 3.88681788509472 6.24044887107596 4.50534387003397 5.34756914848832 3.26482453652333 4.59355502558049 4.73512611022239 7.11012775669396 4.46483984299498 6.87145687859311 4.33393139313844 4.39530463754551 6.06816061421403 4.21584791522146 6.53037901888288 4.00303227587235 5.5819401135251 8.14230412284642 4.47420313464366 6.21811444883336 3.57333416158868 4.34168363524065 2.59979625578436 4.74155401399183 3.71885506342396 3.11516147797062 3.69156864533317 4.18174257702665 3.59423081620886 7.4124815585897 2.59979625578436 4.74793963322367 3.76760737526579 3.14868655853493 5.96219550752634 2.59979625578436 4.30558666440505 2.59979625578436 4.37132150926947 2.59979625578436 3.12701290025836 3.91144660684014 3.44589270512451 4.69147330911743 5.65187079480343 2.59979625578436 5.00282391659368 4.75202233863445 3.6155055741188 3.77931028300922 2.59979625578436 4.10870367599951 4.59263235271482 4.39587060646031 5.6367013258648 4.13762696974401 4.22132964798617 5.32060713186851 4.60039041216407 6.68025849200562 3.37725547101701 4.1233712823784 3.78882188017709 4.47100481922149 4.47733489826703 3.19311762549978 4.33016117666378 6.55547296272129 4.95470876687911 5.36672723158226 3.88329761094553 5.43063550434057 5.88774065127143 4.6319147963197 4.93065241664023 3.79022776133736 5.05070739258064 6.52616431336089 4.18518492878406 7.08437232019916 5.68549713571135 3.17879938663296 5.27939608738666 4.07181050431524 3.74402143797072 3.13864089446275 5.88264193971431 6.21355647001653 4.27752496096654 4.64741481408971 3.48815169625104 4.4746343550002 3.43372965785074 4.85033146210882 7.25227141075863 3.65087979903062 5.12649729959166 6.17296309479453 4.33206354034475 5.58212699745399 4.03278004064671 5.56747729266559 5.01389636995763 5.09758327613182 4.152505912284 4.03488729572336 2.59979625578436 5.26194089402418 4.74399541057762 3.69810982247138 5.19048779001689 3.78906326114918 4.09463255782793 3.66593204232818 3.66051916203669 4.38275651510986 3.93578000728084 4.2161612464992 6.6745391145972 4.37006201832097 5.61967377876784 3.42230518372925 4.42085596073655 4.9634709050791 3.96812888020784 6.89493548043479 4.26461744519473 4.45148142388119 5.13442196760834 4.7668738664419 5.2401143168163 4.48456474043965 3.83708043217504 5.87132318297688 4.2578502379152 6.85382400950575 5.21243196274687 4.56428816986309 6.10512900826574 5.4943512323323 3.91434293410938 3.28755938414103 5.25640659074069 5.20124500551716 4.52952163641819 5.72596010558192 6.22556562473267 3.6888404671252 4.07798847339554 4.41305689774844 4.87180778045192 2.59979625578436 3.65108298856748 2.59979625578436 4.14076546407845 4.80440798881761 4.48344017446927 3.72416687134683 3.29612907983554 3.66355359323633 3.94501666241264 3.22322736688131 3.58640791717732 5.21631662540804 4.49555816718883 3.86843224215505 2.59979625578436 4.14418559413127 8.15124649611395 5.02686237441155 6.9934336188808 3.35469425889052 6.42539569248954 3.58630416979131 2.59979625578436 6.41513062215697 3.40187214262271 4.49926345184085 7.28531679895988 3.68431037628401 5.53768402403598 3.75491940229786 3.60467421168305 4.75542961789682 4.35998141433503 3.41195457515195 4.3449948183877 3.50863035512316 6.61587795339736 4.85352887312579 3.95552220940788 2.59979625578436 3.41695097319566 2.59979625578436 3.3686302546408 6.38747645016032 3.93031409519857 3.91433047546419 5.0203920245144 5.76255652173874 3.81657914533774 6.5613161302793 3.29644996195684 5.01583944196959 4.02838372931525 4.55015844520956 4.90744609715061 3.39597509573417 4.09768642685337 3.85419435765655 3.80045825546394 5.52766745267108 3.28474754635573 4.53764200448967 6.57861356983174 5.06699300632735 6.28344180253306 5.58851899042759 4.91952172272805 4.89705600279715 4.16579770534861 5.68466441529265 5.37325073172936 4.21664709689023 2.59979625578436 5.70220375601524 4.79587404593374 3.37232711662656 5.47762978953617 6.69926236729817 4.9928393085257 6.45700064101397 4.86249697187736 5.26205827984646 5.07393883787116 3.96879726525581 5.71895322887411 4.00229533456592 4.600519775268 4.27862334158004 5.38245742386121 6.95286477509815 4.51817048718666 5.29463735148875 5.61428097829505 4.43984453998522 6.54201343149967 5.44389978022656 4.35711926794763 6.4913373982684 4.88336605513373 5.90912503956522 4.99601345587389 6.31371470808497 7.03445923735904 4.82641370298191 4.56658392026922 3.53538582533427 5.71622738349198 7.80712589238053 4.24175702933032 4.80997848190018 5.1866791585114 4.21936772214156 6.4148102892596 4.96376987779358 5.77439471493721 4.40336489770596 5.15581396897156 5.89519841470563 5.61088024143791 3.88894099533287 3.11287055727565 4.06483944005335 3.58273082408704 4.07730770910483 5.89496817231332 3.34591117683446 4.95552703666799 8.94101221644525 4.57467969213992 4.31525946771916 3.22438648604129 5.01983089599605 6.1889540965838 4.23485718642711 3.53635640865754 3.32706199532729 5.24359153256388 5.69663809976066 3.64298409173955 6.13105785040076 3.70772987377929 6.59019475207393
Manes.15G164800.v6.1 8.26858528581625 6.0690980274649 7.72210173081024 6.61346348920427 5.26019657999389 8.20036936396814 6.21236262862099 9.0016633044671 6.86222839141807 5.80306352505145 7.85146939664721 6.58138404782691 9.47862908280844 6.56730970496361 6.46699233329294 8.30962038217448 6.55370863831295 7.66824238699995 6.60380724376081 6.48274337073636 8.49180682338182 7.09698905500667 6.98532505430637 6.54056223187253 4.91246705898517 8.47373483632719 7.17702366937504 8.24187880761438 6.42102617784474 5.9718428832765 8.03830862681546 6.89851006978083 8.69206573276862 6.37328090179247 4.96101690648386 8.17017438722425 6.45976232538264 7.3949971470377 6.27399622668838 6.57220264815932 8.24875732886427 6.46289551357222 6.93775734347289 6.40657456710282 5.00703668831069 7.2555172254153 6.52209804014795 6.79562463097189 6.64287595284859 5.97998957660894 7.8595434014937 6.4919923338845 6.89491761737402 6.79390768549596 5.9409072454502 8.51629706193267 6.2331899806823 6.97308756182493 6.36885763431652 5.96222358583728 7.34533479214298 7.01101190774423 7.9438234361199 5.50880681331723 5.60393666100925 7.03011180987135 6.5346233287953 7.28395055819792 5.97072158235304 5.31057662698268 7.86133497299588 6.61675765059726 7.71511302025849 7.1951315606854 6.68532535067205 8.16572351716677 6.79583106954619 7.93685939010759 6.60317231645401 5.67882959779048 8.95230200704445 6.91509674898175 7.0866075421756 6.87235954374492 5.77449854146422 6.75352699806319 5.84775863531242 6.37035499526083 6.67236008533117 6.86404170500395 7.3950155212328 6.6997862814198 7.41079219440678 6.28469347832393 7.41062436086895 7.51375959714713 7.16233457622728 6.54355754356285 6.58646102584955 5.76362147339369 5.02693259878743 7.30472733006715 6.90921094342599 6.13084942268594 6.74716729012774 5.21684130605802 6.85130704637684 6.6485725821215 7.53198180280556 5.92648111323605 5.58271838483571 7.54691496021409 7.27396905899666 8.61361759216654 7.02921040017765 5.70343134865592 7.84811853341368 6.01806442527919 8.36877275025643 5.22509417621625 5.51274433820714 7.89422580971273 6.61375830243572 9.0152830394363 6.97632268874611 5.99960133425437 6.7453964426453 6.66304754193014 7.22088005775187 5.89333886666395 4.53240641364844 8.32557595243344 6.18134852048086 9.64886121044841 7.59899751461508 5.8138600014914 7.97323085819725 6.56121572199582 7.77083975914697 5.59952875052791 5.72574686774204 8.31449661674728 6.86432888256734 6.60278143131165 6.6418310261274 4.99289135765717 7.36707630217532 6.95484240835106 6.75174145687936 7.19386825727734 4.7434366805085 6.65123444424633 6.28062187644015 6.63628293264033 5.94759627255697 6.30620304374561 6.77153838459236 7.44693157273533 7.92020301643424 6.44389428091204 6.11293157807368 7.25573069672686 6.88442989966506 6.18795328436939 6.09885923578952 5.1291867783276 7.96942387956147 6.84781746072732 6.92228915010659 6.4538608195884 5.39105497202573 7.14523635168698 6.08553168647245 6.32169235463728 6.83465395419574 5.90064121929835 7.94213701370931 6.35069770824453 8.87594523015725 2.59979625578436 5.23343030062492 7.45808165562122 7.18795936240274 8.29061801142933 6.21712958628736 5.60669343068537 7.327203899775 5.98120283130981 6.98303864305151 5.81113246195649 3.57423272988652 6.37469076275848 7.85827262040526 5.35835664385775 6.306519769414 5.25760160993808 4.63212755779125 8.72266971938099 5.61313856593979 7.13207017301556 5.3630141131168 4.71896241227672 8.71103884883474 6.4641405409719 7.42628441730731 5.50380609543487 4.68955457213042 8.33496994744209 6.84270373492333 6.90465449911953 5.80697668319623 5.63748326795872 8.45759818507798 6.4430007628518 6.34907970525254 6.23230531728873 6.35590335994178 7.7859593393763 6.32087187378826 6.73516870125964 5.5910872284204 4.05452539597857 7.4542928796814 5.57566964518459 8.78896328428481 5.02314648209077 6.99853461601431 8.21507255845854 5.87583798697903 7.2146709395722 5.22362321548277 5.52943312384221 7.90337903828039 6.66849847223929 7.30834549393352 5.6711998743842 5.25916209610288 6.95983151047926 5.40517960920842 8.85944260082224 6.11430059547244 4.91344871220676 7.06561841028713 6.51311754540104 7.40149478582212 6.34060722017485 5.25425058268032 7.13905280787084 6.02215736628074 8.12010735201419 6.26528411494699 5.26259217093313 6.79239046603542 6.38915818888275 8.89631292736082 6.36585836944955 2.59979625578436 7.05819251577677 6.96643364971859 9.28925047731599 6.03078722712876 5.65755122689232 7.53086573871412 5.82513449410015 8.52659380422303 6.37186179031942 5.22368332998751 7.4602970819918 5.78808015893117 7.25413751848684 6.14225903483307 5.23776172278855 7.15141702045476 6.29247395428648 8.34259594586266 5.92627219755733 5.11871477539852 2.59979625578436 7.94603508029177 6.43887206835394 10.3193177435325 6.35161868217215 5.75913656523007 7.84939273822503 6.64521803431861 7.18723764642523 6.47301184174749 5.6812047832695 7.77230963670113 6.58598379567261 6.98966040315614 6.19022016978631 5.95687890640814 7.40200636376388 5.65327775769452 8.36981020908927 5.147119780566 5.30062987726126 6.95911752975818 6.44646383651457 7.98993671986111 5.84922751396127 5.38889587258699 8.87229196143487 5.72483610962888 9.0478119856999 6.17082889662402 5.41410512833811 8.56756566465504 6.32480006468759 8.7614319004151 6.22258411542934 5.9094000373385 7.92981181762745 5.30789527603867 7.07854542313143 6.19694577855313 5.22525420620489 7.42510863389398 6.82555730667363 8.0935427276806 5.57923397634073 5.0783306171364 7.40421307017653 6.31196094768857 8.60525752630398 5.87139716106928 5.88930706563838 6.87933422441578 5.37739867544118 6.47975083123334 6.16293169749037 2.59979625578436 7.52795156344174 6.15075386297002 8.43405133403226 6.05268956285055 4.9604835581982 7.90136842935699 7.17948670066434 7.0480924905971 7.67636224182334 5.45622427301135 7.85079786933766 6.54112603317559 7.84187390254129 6.31817904902203 5.10373223794013 7.41895868499475 5.57753899338576 6.7001805361817 5.52189112074691 4.61256879222438 7.39965136139467 5.45313727004483 8.60194339265008 5.4750442495195 5.49220256142228 7.41692400962599 6.62005125264459 9.14008535229816 6.06696488302224 6.59966948401303 6.94222673108165 6.54689815164058 7.82253556171738 5.86762247427198 5.4150783469457 8.06700441555579 5.65349451352475 6.4643657946772 5.33349789295365 5.13787631260701 4.89007728825666 7.7682279090705 6.59187536014983 8.98140942342953 5.87048916418322 4.74462559099984 7.43980761653791 6.20528118771758 8.99188806462811 6.57185575394135 4.51340299503785 8.60643984797123 7.06432555838486 6.70339526999356 6.44615137588522 5.655649477828 6.83374610303168 6.03446352052601 8.75338244478555 6.28434980816808 4.55720408687157 7.55807596328722 6.98807466479471 8.51403942792881 6.32952397906397 5.05594102021092 8.55198182717917 7.01567785109513 7.14745360833853 5.55314861513865 6.00962854056743 7.65200020230079 6.72239582227547 6.96095128770212 5.84066410041966 5.09136154385233 7.84616501561009 6.7522222395156 6.71149730166146 6.41204161459639 5.94598981632877 8.03241374799659 6.56718227933861 8.29414333226137 6.51767284093933 5.86004241796117 8.23701496623345 7.00986561743051 7.17546820377146 6.44851167122322 5.91546598359919 7.88876227528932 6.70074268722119 8.70850412584706 6.02712222649353 5.94355942384938 8.27344236838927 6.6344007248068 7.28308352937501 6.28238854092443 5.97399506495972 7.86139172196932 5.61979197648066 6.93550087698718 5.9898636903018 4.78154290860551 7.86707141697519 6.31768703209551 6.55045798936008 5.49774083576258 5.51164392126816 8.19124544159743 6.49569084604085 7.18920691949944 6.00989182420824 6.75026444500484 8.1021406960134 6.04417389347132 6.44954787799947 5.69946044914693 5.58488107800869 7.28386712664761 6.02803206978877 7.4215038471803 6.13216509171869 3.73100358925145 8.01682959391787 5.7338200868692 7.71217336575127 5.89360831882192 5.66710964526174 7.24464429592681 5.45265399479167 9.45623135219649 5.40270603557812 5.05783514577477 8.30472158720238 7.52809995061995 6.39186942208009 7.08385532936403 6.49964475259495 5.66853110068083 7.40736339803676 6.41498680563273 5.39862317731028 6.53037901888288 5.70522714072809 7.85928442201256 6.75352405386852 8.13717444217761 6.58636585115117 5.82340634901971 8.21419653299631 6.3811581025713 7.27897125988858 6.23908847490198 6.03362546301544 6.82952804427911 6.24853717123617 6.22009607049409 6.10011657466547 6.58520290720779 7.47919862582838 6.6714100617904 6.51812243203802 6.24548334089732 4.91152568026685 7.57756995099447 6.40530998408234 5.86937825004547 5.10560392698137 4.19394616087251 8.1260665887577 7.25181654639311 9.20344949082699 6.25183741722779 5.42226691255993 7.61066986145585 6.97664568782785 6.6913638605463 5.6419401984611 4.60405323214141 8.07884004455049 6.28747419538909 8.39744713015504 6.1236908103645 3.56844582822542 7.89421813437709 6.80225908659978 8.78039400794453 6.20775120179687 5.10869285614104 7.48146973378164 6.39727773913411 7.04760268076758 5.72051606060833 4.29339578097922 7.78743053830756 6.30405811948522 6.96971924879673 6.05152945391891 5.11387925533886 7.80199410386734 6.00242506099886 5.93202038688188 5.91800502973254 5.22271521408418 7.47008973492608 6.74493962937915 6.58270917110794 6.75386241263274 5.22745200000346 7.61469807164252 5.99336437755989 7.55810128436159 6.24635692097496 5.68992205028173 7.27036385802609 6.97778915701435 6.52434678943376 6.11289043038023 5.2183661195189 7.72190532641145 6.46507370324021 7.57704869055686 5.27208966394345 4.63009645154527 7.45556618047994 5.62096695343057 7.00658572088328 5.21134598171278 3.87431271864796 6.25681609999881 8.42901846478428 7.27503579375701 7.11581657238213 6.43560398213828 5.89441147084057 8.19034188056838 5.89822336901242 8.83483718949086 6.03649601837695 5.17656642176293 6.74009038329567 6.87603401774706 7.68359772113142 6.73155656009797 5.81030212747515 7.51665950390203 6.36308038691292 8.07462027146006 6.46020186462709 5.95746936063184 9.46306368437687 7.15484562311587 8.1285994916743 6.40156135540617 5.97774774718069 7.80413758169939 7.31755747052925 9.98343449730075 6.80356883355534 6.03725209510409 6.49794392605128 7.54256627165019 9.20641797703133 5.69257553720902 7.85822258608788 7.5424940695442 7.52094683064408 8.52350117833411 6.89159120149194 5.49193278045108 7.47423520567107 6.60869391327979 8.43339703501808 6.26411457503634 4.95308459978918 8.37464536469896 7.2187230995389 7.0422055603109 5.93072238485138 5.6090710313919 8.0397722121055 5.45667075841334 6.96056146274132 6.38252894829206 5.82399236477873 6.86242421393491 6.91321893601509 6.86283776026792 6.6617290258706 6.03563934799202 5.79890693380331 7.78322309978428 6.86236769030126 6.1358942238732 6.85063347674467 6.81986765443592 6.1167413298631 9.97902777924497 6.34021199730957 6.00424668332449 8.8377988483925 7.04083221030672 7.2536362828394 6.70706778784254 6.30276573166254 6.93043897943368 6.86807219328758 7.50183268455549 6.88273433850366 5.0871832077899 6.93131716774775 6.28023104010617 7.42179867642942 6.46975225207564 6.13361642901509 7.29772753302515 7.02211400816966 9.86831271696019 6.47143208544805 5.36789235352678 9.12756785577875 6.50185653103526 7.52191945808056 5.6144579063478 5.93809535276976 7.54788576811025 7.06639223586126 7.06372478172505 9.86410507636812 6.50126118003344 5.8297402941138 7.7007747245154 6.36778658756992 9.28272204840157 7.03894394194251 5.62203528321809 7.36606935919139 7.01731639814933 7.32106232953597 6.29208414275884 5.91274954886523 7.27958864499439 6.29202719514744 7.65738931521376 7.17345836871226 6.39831310651252 7.6592522044292 6.44832495613626 7.33036253062444 5.97443530595411 7.05193409450148 8.07122238833013 5.43284111539091 7.34887167469905 6.5943767719079 6.34155844811581 8.28826020520869 7.24368457609065 7.27965688429262 7.05244795733663 6.07097327825048 7.94626803020254 6.7941974294977 6.23161622241392 6.5063780378808 6.34073335196095 7.36300047091259 6.54885476581428 8.70844372221533 5.9869436903682 5.97466344998353 7.77424930311219 6.6895199522537 6.8471970256598 6.2889931916762 5.36071246867257 7.20340402593979 6.58114527695301 7.09299146090009 7.04551379539339 6.67502257386322 6.91637100109881 6.9676367098342 9.03482585317128 6.44558636945686 6.40857163050617 7.29806331608203 6.15174148311297 7.61962054924015 6.51660020038418 6.35415496772193 6.56400072195094 6.20323981045263 6.72496150828173 4.53365525642745 5.7451540512878 7.76070938642529 6.35710893978482 5.61088024143791 5.88449022218364 5.37349317871224 6.99502990314439 6.54870736864746 6.86426965033512 6.09408911378749 4.9726996719071 7.28592029370708 6.33149990442786 9.48399799825194 5.89860290018034 5.32402981870048 7.72904649785308 7.02202587852929 8.56131331965539 5.59706581092614 5.08118505363187 7.48376038945762 6.87512024516919 8.94010102680047 6.76868407477779 5.69943719432956 7.10364422365841
Manes.15G164900.v6.1 2.59979625578436 2.59979625578436 2.59979625578436 2.59979625578436 2.59979625578436 2.59979625578436 2.59979625578436 2.59979625578436 2.59979625578436 2.59979625578436 2.59979625578436 2.59979625578436 2.59979625578436 2.59979625578436 2.59979625578436 2.59979625578436 2.59979625578436 2.59979625578436 2.59979625578436 2.59979625578436 2.59979625578436 2.59979625578436 2.59979625578436 2.59979625578436 2.59979625578436 2.59979625578436 2.59979625578436 2.59979625578436 2.59979625578436 2.59979625578436 2.59979625578436 2.59979625578436 3.17378617670681 2.59979625578436 2.59979625578436 2.59979625578436 2.59979625578436 2.59979625578436 2.59979625578436 2.59979625578436 2.59979625578436 2.59979625578436 2.59979625578436 2.59979625578436 2.59979625578436 2.59979625578436 2.59979625578436 2.59979625578436 2.59979625578436 2.59979625578436 2.59979625578436 2.59979625578436 2.59979625578436 2.59979625578436 2.59979625578436 2.59979625578436 2.59979625578436 2.59979625578436 2.59979625578436 2.59979625578436 2.59979625578436 2.59979625578436 2.59979625578436 2.59979625578436 2.59979625578436 2.59979625578436 2.59979625578436 2.59979625578436 2.59979625578436 2.59979625578436 2.59979625578436 2.59979625578436 2.59979625578436 2.59979625578436 2.59979625578436 2.59979625578436 2.59979625578436 2.59979625578436 2.59979625578436 2.59979625578436 2.59979625578436 2.59979625578436 2.59979625578436 2.59979625578436 2.59979625578436 2.59979625578436 2.59979625578436 2.59979625578436 2.59979625578436 2.59979625578436 2.59979625578436 2.59979625578436 2.59979625578436 2.59979625578436 2.59979625578436 2.59979625578436 2.59979625578436 2.59979625578436 2.59979625578436 2.59979625578436 2.59979625578436 2.59979625578436 2.59979625578436 2.59979625578436 2.59979625578436 2.59979625578436 2.59979625578436 2.59979625578436 2.59979625578436 2.59979625578436 2.59979625578436 2.59979625578436 2.59979625578436 2.59979625578436 2.59979625578436 2.59979625578436 2.59979625578436 2.59979625578436 2.59979625578436 2.59979625578436 2.59979625578436 2.59979625578436 2.59979625578436 2.59979625578436 2.59979625578436 2.59979625578436 2.59979625578436 2.59979625578436 2.59979625578436 2.59979625578436 2.59979625578436 2.59979625578436 2.59979625578436 2.59979625578436 2.59979625578436 2.59979625578436 2.59979625578436 2.59979625578436 2.59979625578436 2.59979625578436 2.59979625578436 2.59979625578436 2.59979625578436 2.59979625578436 2.59979625578436 2.59979625578436 2.59979625578436 2.59979625578436 2.59979625578436 2.59979625578436 2.59979625578436 2.59979625578436 2.59979625578436 2.59979625578436 2.59979625578436 2.59979625578436 2.59979625578436 2.59979625578436 2.59979625578436 2.59979625578436 2.59979625578436 2.59979625578436 2.59979625578436 2.59979625578436 2.59979625578436 2.59979625578436 2.59979625578436 2.59979625578436 2.59979625578436 2.59979625578436 2.59979625578436 2.59979625578436 2.59979625578436 2.59979625578436 2.59979625578436 2.59979625578436 2.59979625578436 2.59979625578436 2.59979625578436 2.59979625578436 2.59979625578436 2.59979625578436 2.59979625578436 2.59979625578436 2.59979625578436 2.59979625578436 2.59979625578436 2.59979625578436 2.59979625578436 2.59979625578436 2.59979625578436 2.59979625578436 2.59979625578436 2.59979625578436 2.59979625578436 2.59979625578436 2.59979625578436 2.59979625578436 2.59979625578436 2.59979625578436 2.59979625578436 2.59979625578436 2.59979625578436 2.59979625578436 2.59979625578436 2.59979625578436 2.59979625578436 2.59979625578436 2.59979625578436 2.59979625578436 2.59979625578436 2.59979625578436 2.59979625578436 2.59979625578436 2.59979625578436 2.59979625578436 2.59979625578436 2.59979625578436 2.59979625578436 2.59979625578436 2.59979625578436 2.59979625578436 2.59979625578436 2.59979625578436 2.59979625578436 2.59979625578436 2.59979625578436 2.59979625578436 2.59979625578436 2.59979625578436 2.59979625578436 2.59979625578436 2.59979625578436 2.59979625578436 2.59979625578436 2.59979625578436 2.59979625578436 2.59979625578436 2.59979625578436 3.37329820666967 2.59979625578436 2.59979625578436 2.59979625578436 2.59979625578436 2.59979625578436 2.59979625578436 2.59979625578436 2.59979625578436 2.59979625578436 2.59979625578436 2.59979625578436 2.59979625578436 2.59979625578436 2.59979625578436 2.59979625578436 2.59979625578436 2.59979625578436 2.59979625578436 2.59979625578436 2.59979625578436 2.59979625578436 2.59979625578436 2.59979625578436 2.59979625578436 3.07878727232066 2.59979625578436 2.59979625578436 2.59979625578436 2.59979625578436 2.59979625578436 2.59979625578436 2.59979625578436 2.59979625578436 2.59979625578436 2.59979625578436 2.59979625578436 2.59979625578436 2.59979625578436 2.59979625578436 2.59979625578436 2.59979625578436 2.59979625578436 2.59979625578436 2.59979625578436 2.59979625578436 2.59979625578436 2.59979625578436 2.59979625578436 2.59979625578436 2.59979625578436 2.59979625578436 2.59979625578436 2.59979625578436 2.59979625578436 2.59979625578436 2.59979625578436 2.59979625578436 2.59979625578436 2.59979625578436 2.59979625578436 2.59979625578436 2.59979625578436 2.59979625578436 2.59979625578436 2.59979625578436 3.20991460941355 2.59979625578436 2.59979625578436 2.59979625578436 2.59979625578436 2.59979625578436 2.59979625578436 2.59979625578436 2.59979625578436 2.59979625578436 2.59979625578436 2.59979625578436 2.59979625578436 2.59979625578436 2.59979625578436 2.59979625578436 2.59979625578436 2.59979625578436 2.59979625578436 2.59979625578436 2.59979625578436 2.59979625578436 2.59979625578436 2.59979625578436 2.59979625578436 2.59979625578436 2.59979625578436 2.59979625578436 2.59979625578436 2.59979625578436 2.59979625578436 2.59979625578436 2.59979625578436 2.59979625578436 2.59979625578436 2.59979625578436 2.59979625578436 2.59979625578436 2.59979625578436 2.59979625578436 2.59979625578436 2.59979625578436 3.06942971940629 2.59979625578436 2.59979625578436 2.59979625578436 2.59979625578436 2.59979625578436 2.59979625578436 2.59979625578436 2.59979625578436 2.59979625578436 2.59979625578436 2.59979625578436 2.59979625578436 3.17372833296139 2.59979625578436 2.59979625578436 2.59979625578436 2.59979625578436 2.59979625578436 2.59979625578436 2.59979625578436 2.59979625578436 2.59979625578436 2.59979625578436 2.59979625578436 2.59979625578436 2.59979625578436 2.59979625578436 2.59979625578436 2.59979625578436 2.59979625578436 2.59979625578436 2.59979625578436 2.59979625578436 2.59979625578436 2.59979625578436 2.59979625578436 2.59979625578436 2.59979625578436 2.59979625578436 2.59979625578436 2.59979625578436 2.59979625578436 2.59979625578436 2.59979625578436 2.59979625578436 2.59979625578436 2.59979625578436 2.59979625578436 2.59979625578436 2.59979625578436 2.59979625578436 2.59979625578436 2.59979625578436 2.59979625578436 2.59979625578436 2.59979625578436 2.59979625578436 2.59979625578436 2.59979625578436 2.59979625578436 2.59979625578436 2.59979625578436 2.59979625578436 2.59979625578436 2.59979625578436 2.59979625578436 2.59979625578436 2.59979625578436 2.59979625578436 2.59979625578436 2.59979625578436 2.59979625578436 2.59979625578436 2.59979625578436 2.59979625578436 2.59979625578436 2.59979625578436 2.59979625578436 2.59979625578436 2.59979625578436 2.59979625578436 2.59979625578436 2.59979625578436 2.59979625578436 2.59979625578436 2.59979625578436 2.59979625578436 3.17286485156 2.59979625578436 2.59979625578436 2.59979625578436 2.59979625578436 2.59979625578436 2.59979625578436 2.59979625578436 2.59979625578436 2.59979625578436 2.59979625578436 2.59979625578436 2.59979625578436 2.59979625578436 2.59979625578436 2.59979625578436 2.59979625578436 2.59979625578436 2.59979625578436 2.59979625578436 2.59979625578436 2.59979625578436 2.59979625578436 2.59979625578436 2.59979625578436 2.59979625578436 3.49795787344468 2.59979625578436 2.59979625578436 2.59979625578436 2.59979625578436 2.59979625578436 2.59979625578436 2.59979625578436 2.59979625578436 2.59979625578436 2.59979625578436 2.59979625578436 2.59979625578436 2.59979625578436 2.59979625578436 2.59979625578436 2.59979625578436 2.59979625578436 2.59979625578436 2.59979625578436 2.59979625578436 2.59979625578436 2.59979625578436 2.59979625578436 2.59979625578436 2.59979625578436 2.59979625578436 2.59979625578436 2.59979625578436 2.59979625578436 2.59979625578436 2.59979625578436 2.59979625578436 2.59979625578436 2.59979625578436 2.59979625578436 2.59979625578436 2.59979625578436 2.59979625578436 2.59979625578436 2.59979625578436 2.59979625578436 2.59979625578436 2.59979625578436 2.59979625578436 2.59979625578436 2.59979625578436 2.59979625578436 2.59979625578436 2.59979625578436 2.59979625578436 2.59979625578436 2.59979625578436 2.59979625578436 2.59979625578436 2.59979625578436 2.59979625578436 2.59979625578436 2.59979625578436 2.59979625578436 2.59979625578436 3.03997188674666 2.59979625578436 2.59979625578436 2.59979625578436 2.59979625578436 2.59979625578436 2.59979625578436 2.59979625578436 2.59979625578436 2.59979625578436 2.59979625578436 2.59979625578436 2.59979625578436 2.59979625578436 2.59979625578436 2.59979625578436 2.59979625578436 2.59979625578436 2.59979625578436 2.59979625578436 2.59979625578436 2.59979625578436 2.59979625578436 2.59979625578436 2.59979625578436 2.59979625578436 2.59979625578436 2.59979625578436 2.59979625578436 2.59979625578436 2.59979625578436 2.59979625578436 2.59979625578436 2.59979625578436 2.59979625578436 2.59979625578436 2.59979625578436 2.59979625578436 2.59979625578436 2.59979625578436 2.96285904255512 2.59979625578436 2.59979625578436 2.59979625578436 2.59979625578436 2.59979625578436 2.59979625578436 2.59979625578436 2.59979625578436 2.59979625578436 2.59979625578436 2.59979625578436 2.59979625578436 2.59979625578436 2.59979625578436 2.59979625578436 2.59979625578436 2.59979625578436 2.59979625578436 2.59979625578436 2.59979625578436 2.59979625578436 2.59979625578436 2.59979625578436 2.59979625578436 2.59979625578436 2.59979625578436 2.59979625578436 2.59979625578436 2.59979625578436 2.59979625578436 2.59979625578436 2.59979625578436 2.59979625578436 2.59979625578436 2.59979625578436 2.59979625578436 2.59979625578436 2.59979625578436 2.59979625578436 2.59979625578436 2.59979625578436 2.59979625578436 2.59979625578436 2.59979625578436 2.59979625578436 2.59979625578436 2.59979625578436 2.59979625578436 2.59979625578436 3.14237529736743 2.59979625578436 2.59979625578436 2.59979625578436 2.59979625578436 2.59979625578436 2.59979625578436 2.59979625578436 2.59979625578436 2.59979625578436 2.59979625578436 2.59979625578436 2.59979625578436 2.59979625578436 2.59979625578436 2.59979625578436 2.59979625578436 2.59979625578436 2.59979625578436 2.59979625578436 2.59979625578436 2.59979625578436 2.59979625578436 2.59979625578436 2.59979625578436 2.59979625578436 2.59979625578436 2.59979625578436 2.59979625578436 2.59979625578436 2.59979625578436 2.59979625578436 2.59979625578436 2.59979625578436 2.59979625578436 2.59979625578436 2.59979625578436 2.59979625578436 2.59979625578436 2.59979625578436 2.59979625578436 2.59979625578436 2.59979625578436 2.59979625578436 2.59979625578436 2.59979625578436 2.59979625578436 2.59979625578436 2.59979625578436 2.59979625578436 2.59979625578436 2.59979625578436 2.59979625578436 2.59979625578436 2.59979625578436 2.59979625578436 2.59979625578436 2.59979625578436 2.59979625578436 2.59979625578436 2.59979625578436 2.59979625578436 2.59979625578436 2.59979625578436 2.59979625578436 2.59979625578436 2.59979625578436 2.59979625578436 2.59979625578436 2.59979625578436 2.59979625578436 2.59979625578436 2.59979625578436 2.59979625578436 2.59979625578436 2.59979625578436 2.59979625578436 2.59979625578436 2.59979625578436 2.59979625578436 2.59979625578436 2.59979625578436 3.14301693326046 2.59979625578436 2.59979625578436 2.59979625578436 2.59979625578436 2.59979625578436 2.59979625578436 2.59979625578436 2.59979625578436 2.59979625578436 2.59979625578436 2.59979625578436 2.59979625578436 2.59979625578436 2.59979625578436 2.59979625578436 2.59979625578436 2.59979625578436 2.59979625578436 2.59979625578436 2.59979625578436 2.59979625578436 2.59979625578436 2.59979625578436 2.59979625578436 2.59979625578436 2.59979625578436 2.59979625578436 2.59979625578436 2.59979625578436 2.59979625578436 2.59979625578436 2.59979625578436 2.59979625578436 2.59979625578436 2.59979625578436 2.59979625578436 2.59979625578436 2.59979625578436 2.59979625578436 2.59979625578436 2.59979625578436 2.59979625578436 2.59979625578436 2.59979625578436 2.59979625578436 2.59979625578436 2.59979625578436 2.59979625578436 2.59979625578436 3.06320104111917 2.59979625578436 2.59979625578436 2.59979625578436 2.59979625578436 3.0292052725966 2.59979625578436 2.59979625578436 2.59979625578436 2.59979625578436 2.59979625578436 2.59979625578436 2.59979625578436 2.59979625578436
Manes.15G165000.v6.1 7.23233871838707 6.48384652266205 6.98494650824489 5.83292396920936 6.01496761686341 6.40088333152012 5.99902382935943 7.04343486468874 6.00946555120279 5.65949827468266 6.90821227582613 6.09134324625764 6.67106854286399 5.572067813155 6.26419003648475 7.06763187963323 5.9432345465024 6.65554457197473 6.64367275158531 5.98544563144945 6.77636235559309 5.99692009097733 6.80325885627926 5.86553093304679 6.31795501542659 6.96988811071564 5.52159590577302 6.58822053218677 5.99499328515988 6.38480630985577 8.0909124777366 5.67983516162022 6.26283008565347 5.92465490721641 6.74853566242262 7.35558667125729 6.129531472846 7.12122024715436 7.00623273894078 6.42869064115121 7.38250513766861 5.93879339235139 6.68721158354343 5.61443049187061 5.96243867947486 7.21455782028683 6.63948596760684 6.33818154085614 6.59335615191083 5.00631146867934 7.30592820730739 6.52266014411596 7.83796982629852 6.58406493759523 6.66246103018114 6.47860652293729 6.33430450297081 7.30060083046134 6.0520408474982 5.33976878811381 7.35663772962456 6.52930802648785 7.17098740507744 6.32364397525139 6.88460241478386 7.69452807755396 6.8772826873135 6.34090047669211 6.00737977556442 6.8286885679 7.20649314938138 6.39631179709646 8.2982990649544 6.4348456154551 6.1775680108337 7.3656876638547 6.72026536457948 6.61094769265231 5.90558943657327 6.24726801245106 7.3927313261925 6.61664508625864 6.98991777855751 5.63911936879671 5.64962861723686 7.8650908130261 7.02387885704584 7.2069649682652 5.86827688938316 5.70569929464531 8.14730706389589 6.58415200867514 6.96938897935959 6.35241483005594 6.50522654805199 6.17146452092826 7.67344001253663 5.72755609232239 7.07522373584431 5.83750797982611 5.65987461267867 6.89712211451013 5.85913333265214 7.28909452043266 6.74716729012774 5.75698050181812 6.96001971885027 6.10154748768848 6.93469402749583 5.38002107099752 4.93888583902219 6.83795080664908 5.55654324850129 6.57514504004234 5.67228931414433 6.45381184103761 6.70002577553725 5.84396453019166 6.65361758863299 6.71010805895993 5.95386787633521 6.89227483352501 6.53608188286561 7.40181401813003 6.38076652083223 6.26429321467352 6.7453964426453 6.36140932819482 7.11474794617406 5.70743609237722 6.22223933963105 6.56202257368943 6.2722493704868 7.60733790147191 5.77538616096588 6.33942551158958 6.6590308645875 6.06468365155628 6.64397500893089 6.0309409742734 5.83809372689127 7.17563434191994 5.96158593486309 6.59448930181428 7.12019408075574 7.06054910148476 6.70130475508232 6.51765716248988 7.27187390079577 4.9128248976036 6.08111918073453 7.01337858026935 6.32073286630799 7.01999314326149 6.14623801769397 6.23223575556689 6.27579054303942 5.6830138478774 7.02185158798168 5.8209926804671 6.17317839631808 6.77297296935029 6.32232280224194 7.57333002779408 6.19613877120138 5.87150373891152 5.94078164577081 6.08559734894496 6.05100434830062 6.71942559312963 5.9083718839362 7.20457904931632 6.42596014613863 7.21452566077803 7.04851022318182 6.64342020883119 6.27466333835541 6.32280027138381 6.80080096589863 2.59979625578436 6.71313237485455 7.06995362076344 5.89661399340853 7.76125476089814 6.50696311493061 6.54052306777275 8.36791273348831 6.81612115557127 7.96543608873289 6.75163042395945 7.15536266387575 7.08068146336661 6.94355530883427 5.96650028271628 7.46018057875864 5.89240505425493 5.89812247830428 6.51160469095246 6.10291574536227 8.58009936222212 5.80708078769722 6.4624295529021 6.82426292790898 5.56317142166738 6.6614096538638 6.84245888795736 5.97184083783119 6.37463566641656 5.12235440502411 6.47205127918834 5.59883670110156 5.98315788721619 5.70052298798658 5.49924980135655 6.4408680738115 6.16409363778536 6.57404443090684 6.63161033963967 5.86877754648415 6.75670304153801 5.4575826586761 6.75915329697405 6.51753012981226 5.5569227130348 6.1423453843676 6.23401970293052 5.9034565528042 6.28259964495074 6.93088482687172 6.90586679320079 6.32116701226702 6.27603043081678 6.43810990696634 6.35679302923418 7.48465388954686 5.57318813613753 6.19549717694937 6.50276983998808 6.32423154766034 7.00828794877087 5.73229810403265 6.19708134641072 7.80959286650661 6.38087275848715 6.75364420536256 6.34060722017485 6.01350971827218 6.8793409261374 6.22175094637833 6.54172428814446 6.19980652578961 6.52679473980711 6.39678441960443 6.45811271140128 7.16834582190606 5.68728583374393 6.32025749464405 6.86918707954771 6.11946200030894 6.82960990826552 6.08305104481656 6.14322730868871 6.68635917020579 6.61502454918224 6.88711617975834 6.33018555517566 6.16470751672516 6.83051953272691 5.78808015893117 6.46056465886754 5.63758599430267 6.06385172087789 6.61512445779176 6.06713706538207 6.87145918721662 6.4800183607228 6.83034992401455 2.59979625578436 6.77055656529803 6.06207951553079 7.21276388397404 5.78942665695568 6.49986424865725 6.58255530106991 6.34626316599965 7.58107477611597 5.78349289363099 6.03270428944781 6.79510674882029 6.59588253676603 6.93249794818733 5.80151798875942 5.33089504351349 6.51384938787575 5.97496975409184 6.89042799987867 6.24471067858483 6.1757913040607 6.48898662723539 6.30570065835487 7.07832189155072 5.98818495232324 6.83826498827653 6.70613662679153 5.91915228863086 6.3786805266246 5.985090902598 6.62964743000265 6.8938068107626 6.15626200916745 7.52184557696055 6.87624212295249 6.96415071181831 6.2554925375326 5.48089980182372 6.90250169268183 6.29377955942642 5.72842230991379 6.18688140990301 5.63613295988976 6.60595324010411 5.47370304576176 6.24661832196676 6.39561981385129 6.3750325613156 6.60321486955128 6.18828026812918 5.88930706563838 6.89241982958164 6.38739567901058 6.95931103739402 5.82028549703176 7.17295988287586 6.53867970998597 6.46611633542838 7.42902400226362 6.08134398420285 6.58766042195971 6.70018755304244 6.12003948945553 6.7196682025518 6.9932602575601 5.73466615395654 6.67089163879281 5.73063240137942 7.51105286537156 5.79896523364872 6.14112800487549 6.60110352665289 6.25054715092262 7.1285803908232 5.91005550942065 6.14286842164511 6.90352116921648 5.7765779855465 7.43527575512868 6.42663520602546 5.53236644961456 6.69716908570291 6.63341183106917 6.9497410955715 5.49715029610367 4.93078622930047 7.05011163728701 6.26588907538939 7.05630702553626 5.98198460949131 7.11107955276613 6.66886102114381 6.2226424203442 7.02585033218048 6.17512695091216 6.15957033647151 6.02179371261251 7.43728361677817 5.84171418230097 7.1058834089289 6.10355818480025 6.46333001006009 6.94252352824223 5.94085168597491 7.41187464050427 6.05920987660342 6.32581878490181 7.15518634639747 5.97088631405429 7.438124553159 6.10442533529421 6.02509946188398 6.17006271631966 6.6686854573199 6.350357264757 5.72411652625042 6.37623917503922 6.59799878258763 7.11355049853207 7.30097960047376 6.00715779801713 6.36901808411255 6.40707223371881 6.33953316351893 6.25925523650469 6.32263898372277 6.47864583930025 6.54676856794621 5.94129281577939 7.1832263405583 5.95647439592535 5.6301422643012 7.37046801513458 5.68416272193363 6.47597905716162 5.67130351704935 6.16503508957405 6.79380987443717 5.94998939345404 6.6995200653865 5.88018993502408 5.58392727673847 6.17255016854217 6.46512724645343 6.33966211148181 5.67560351363711 6.0575829125283 6.73851257214846 6.21901497295725 7.5869699522281 5.99964643040289 6.01718437601508 6.68877030853661 6.78444456612084 6.89629589504867 6.25773663257334 6.29947809906921 6.50147828429961 6.25882214797933 7.25502185776904 5.78799597359034 5.9951252675221 6.67524136051638 6.17622970169223 6.41126019740568 6.54494586317791 5.98913425272098 7.15453622187343 6.59772977588151 6.78618447660758 6.10420414728247 5.96092237770421 6.50604485413686 6.16866669591121 7.18478284384961 6.11937601486891 6.05593342230798 7.69137054956688 5.89907016116947 7.25443722316921 6.39815342064594 5.75299407550537 6.14406065433553 6.38045426513913 7.42669570868808 6.50379491251794 6.06399031626734 6.7429470642717 6.11417023892477 7.47748711738488 5.55607251751951 6.61883227875835 6.83706650427275 6.99199312021806 6.17533657933955 6.74537088281723 6.14325493725076 5.76813358617185 6.64279985329633 6.58341914013544 7.19815826408598 6.50219620889834 6.45773633495198 6.22577686311917 5.6937212587665 6.20483139885169 5.76880115868937 5.70797579827857 5.62180228768581 6.3811581025713 6.47172572825812 5.9693837990799 5.90652347047545 6.30392640941552 5.97174884649524 6.6673766995415 5.96992647473325 6.32442655204072 6.47667271965818 5.36768268174078 6.58665927698554 5.60759492922987 5.10928412965511 5.88378943127714 6.20906094557499 6.63394135344397 5.86394094321292 5.34662509415962 6.78344502706509 5.16065442316318 5.68717480768477 5.97493890486346 5.9752770535741 6.43743103143055 5.88881590534904 6.56537365771921 5.87303175721026 5.85169461061186 6.72974383954187 6.06303849054349 7.09898042404872 5.76731451676467 4.98967787115546 6.57458430034782 6.21377180962142 6.00995666661699 6.18685300703134 6.42016167421788 6.66738372659657 5.57451033624845 5.823828983185 6.17175938890886 5.94104686426117 5.74178499984125 6.2154497754613 6.23482205534507 5.72626993601386 5.68278362356057 7.03361910047139 6.34355510072235 7.31355638701639 6.06716733809486 6.14072082382303 7.08013845937687 6.30963499474026 7.18303150366634 6.39991039114049 5.74909986139222 6.86671780549692 5.91921441804139 6.76605521259256 6.4152272095236 5.53633617982987 7.87781823072853 6.37273455304441 7.09154841736117 6.24292066096314 7.26872976395205 6.77880114351057 6.8981357161982 7.46923930503333 6.60562087145282 6.22590853173193 6.83365982378935 6.04920848240998 7.00441417751791 5.90742026304947 6.1879140846052 6.33408709773258 6.17766070270162 5.1948830459666 6.43273009659043 5.65685522152208 6.5140917223853 6.15084194297893 5.43846308275631 6.32610369099392 6.69395456261681 5.17656642176293 7.13710147254059 6.36963988807688 7.13324307487894 5.29215555101227 4.8430709857834 5.49396849642741 6.36308038691292 7.4121587424375 5.59697052889504 5.44862969816859 5.68154603485975 6.17746918194861 5.48503592298934 5.60992029903458 5.78701671025507 7.23111501763237 6.007256068103 6.77705775176702 6.31473520223114 5.07731138892656 7.14676307458531 5.71136428930565 6.87434229599541 5.73575000896313 6.87497527803777 6.46028381878055 5.41930125992581 6.31750681652978 6.32101145292086 6.40422301200495 6.66079413645611 6.52764049534751 7.15177625688853 5.06852337624741 5.77111480754318 6.86829107204118 5.88801398508988 7.00858746217742 6.15872576898931 5.50039970271286 6.30262036248613 2.59979625578436 7.19103468188728 5.01825718989685 5.86424684497301 6.43025004553062 5.54262566103708 7.5078973025141 5.02306395605383 6.1809574072089 5.75972120687317 5.99159582542454 6.35830792704153 6.25948401392443 4.98574003949392 6.36300414876112 6.34038573753395 6.89490474084122 6.0815475751064 6.71648430252988 8.08677302477753 5.54524599488393 5.02890370927168 5.75212299175058 5.79910016184034 7.21397919313015 6.07537593011141 7.45826899784189 6.38536033662184 6.2397621326235 7.16517789298145 5.74633292135303 6.53293049103636 5.92669020020694 6.13361642901509 5.64170402224054 5.4724997533515 5.96405813626836 5.23979395131165 5.85380391713065 5.46760482016238 5.66832519039415 6.99202525250907 6.210561705554 5.82067531334602 5.56332639007477 6.74877915591574 6.33760138594021 5.75848908745527 5.28975674968681 5.90182216519635 5.65273130772304 6.22917854608939 7.05073894252566 5.20505797911149 5.95482451459069 7.06938275038442 5.88440097466508 5.78896276578763 5.72128575166436 5.71415064780533 6.37551942699283 5.873278235465 5.85738899769003 6.55933578304765 5.30016404029284 6.73534888264483 6.07887932567116 7.09547186052315 5.82582987595324 6.17064995199924 5.41376154196529 5.43284111539091 6.50662648173103 5.50035941480492 6.04133141949358 6.60664060003214 5.85918247985871 6.47752520066398 5.75039213412769 6.22803801336294 6.27428079973294 6.10020503257681 7.14197664281938 6.23175372517052 5.70889088042168 6.3358709428678 6.05832335915116 6.49509046126884 5.60651711744027 5.70437655568845 6.68609196758773 5.34769671688594 5.85377376166149 6.20116140916817 5.66722131761606 7.1866985648233 6.33476241219839 6.88073046059452 6.26587574760228 6.4725632792484 6.34593683255012 6.45652492652837 6.53889607057589 6.24055342467295 6.32744850393204 6.33516336907592 5.58907151304833 6.91182068970356 5.3634984312313 5.21582222721837 6.70139189062109 6.45012127308234 5.91017712007088 6.84045345327634 5.92840030647907 6.21510582556418 5.86691795205033 2.59979625578436 5.90978777629827 5.98772664870918 6.78786466175472 6.45520024337716 7.08710328590217 5.94743388856766 6.5036952346867 5.96226555360089 6.1651016670071 6.31821261175242 5.75729702075108 6.29631579786458 6.92153060306874 5.94260185188755 6.75603174583843 7.11740528155965 5.98791810443908 6.09575580817246 5.44295304573327 6.87937739300221 5.76266516269442 5.61224441488127 5.22603042824775
Manes.15G165100.v6.1 8.54224564088588 7.59574592159496 7.14915424021314 7.13236283501756 4.79162534452717 9.43830307953459 7.13527035177665 8.06454601972782 4.57268950638948 4.27504278837248 7.51399246014692 6.02771620169929 7.52590419035992 6.98743908499653 4.08606156643236 8.78308619113744 8.0146419785095 7.27027020329846 5.66575198879204 5.72464901586894 9.2687453025098 9.27479289428212 7.15534809030625 5.73413524651875 5.38578413139065 7.58803244959075 7.68364469782398 8.21548678033744 7.93566394798273 4.20065406829824 8.13452210045221 7.83382987059561 7.35382738144835 7.1146302472825 3.36735576210244 9.46064679835776 8.27483386287802 8.35340863423087 7.32920471295759 6.38266788618011 9.26799638368102 8.91568129488932 7.58832843220313 8.10489599092021 4.85045770791937 8.06717592381507 6.837967615549 8.09512668285489 3.7682858115686 4.28514435243608 7.85474766990739 9.19737716019113 6.37277494331216 4.91855841540133 3.79492487585658 8.23416692752154 7.07019185417006 7.4237604365865 6.7333493631448 4.66179640629556 7.69606770511482 7.74132651110056 7.47701863312289 6.83854735850463 3.15500955286225 6.92046278889542 6.78029640188858 7.52231852143436 6.56830736403472 4.23284934402789 7.11882145390127 8.50869407896606 6.55822190154858 6.15908029961009 6.68532535067205 8.38764555078246 8.95569821210216 6.7347094472097 5.36270135259335 3.71815578759165 6.37238823132584 9.39562539345306 7.14763200010127 5.47125878968775 3.80444180087026 7.37432447658683 6.76617960357572 7.51329194527885 5.53584670125778 5.16562150954302 7.80364185683519 8.83325190257214 7.37092476110461 6.47891910614241 7.41062436086895 6.17146452092826 7.18183935976383 7.82994425615577 6.82749484718289 7.1631926326196 4.12470558534036 8.00241609998104 8.22014635764896 8.07370414785229 6.38223026684978 5.39372782533747 7.14894984450742 8.55703638820961 7.43329734072501 4.76589682711479 5.28439945953896 6.80178793317282 8.607596029204 7.24497451756524 7.96305487256841 5.54223808762156 7.48280470681068 8.33754642236408 7.40281308452068 7.1616480729035 4.4354859341469 7.22557635210445 8.17765445548955 6.22511571417486 6.30188583213868 4.97341891066273 8.20572993132751 8.44731042195406 6.50669968172118 6.09585137199251 3.61868305960293 8.64222001952342 7.04078766043424 7.53790530531851 9.84377730567465 5.66824587908768 9.62924373442811 8.03035847852304 8.46114800985706 7.35839642567471 5.88063968450597 8.41177573122367 7.1268246959211 6.49995607929741 5.31527462798214 3.09448431999199 9.22209346838534 7.53727441792338 8.15723309431198 6.75329802676817 3.98304074215472 9.02216044718056 7.26216483865153 8.25103365320645 5.33349307518568 5.82466785879266 6.3384616765662 8.09198893498867 7.61768316257386 7.32440606946882 4.47161875903059 8.79068074975774 7.14799640831827 7.46314629890583 5.03721844393134 4.43202368606397 8.0064324076313 7.59133283188565 7.85111275551785 4.83188068850985 3.17915297907334 7.66899184264735 6.97862568779723 6.83650457373577 5.7925487497231 4.35643262687796 6.18373784414386 7.63819627650473 6.1119651798464 2.59979625578436 3.58546573411103 8.07499263048438 8.98977342644625 8.18613630881815 6.09119521389749 5.72627063679608 10.694561818883 8.77716738872214 6.78239702595592 7.28910425755913 3.57423272988652 6.64237189492964 9.71395399612014 6.37031410228015 7.48790271890272 5.80674169684378 4.02056897409836 9.53250112198325 7.95637897176695 8.69283851088108 5.64595812423543 3.11468408518749 10.1186027936493 8.79196024479398 7.8264697912606 6.75182524771747 4.9995693051062 10.044135074725 8.2716788927749 6.88486432961324 6.714923492544 4.81003515010618 9.92963225093788 7.26368579110551 8.24988172493102 5.33182662903115 4.47928653387605 8.892873098117 9.33008835846306 8.38861551386384 4.8285645784949 4.11971925919363 10.5549326581796 7.86808470707697 6.97685084142756 6.19744699866587 7.46185798807897 10.6748702799165 8.82273461602795 8.04555204734537 4.66847920244415 4.88768851608344 9.12851818108947 9.30044545984628 7.80559978399065 6.21443664033766 4.12213480123341 7.42580893662677 7.79112795494311 7.40815993196411 7.05908964748596 5.26675838530302 7.03013668007131 8.96871729566008 8.11116775652418 7.69714606961181 5.36211004884582 7.57492261443845 7.90721230946859 7.60159284026802 7.25363830583437 5.01300297351497 6.7134396320875 6.92336585008126 7.13219470012052 7.4620310304737 6.32025749464405 6.85650546742955 8.24510831032128 6.2355149591089 6.00391494521366 4.65580711477489 7.80583557493637 8.21718929316886 6.81962322631847 6.75403084746626 5.03344485989234 7.08970317559115 7.6176005429122 8.32543630075281 6.58475213834609 4.64528501143065 5.98842794011759 8.29965489772178 6.01160034137036 6.59283306859475 4.22140496476583 8.0565317600251 9.41052107113703 6.15076033742651 7.45552758708261 5.15154603973663 6.45352272003472 5.69024249329956 9.07713147435159 7.77564830498659 5.63092671285602 4.5321189244764 7.12939355939278 7.45907529178049 8.05598353753328 5.44501606456093 5.39795006763653 8.58937661331419 6.70806076735683 7.62552388807773 5.54701575418194 4.44102364689995 8.43356598770284 7.54230482846435 7.93982498483939 5.41229738221234 4.5798457793541 8.03524416941533 5.96382263700241 8.23031784346498 8.09120587978403 4.72364874977141 7.46433423171284 9.58358021561037 8.40188321833124 6.6896791910571 4.26211515479734 7.13268765992642 7.13292710732058 6.90997382676658 6.75399332019691 5.49947523755711 6.63266725783825 7.12274744800844 7.24663018278318 6.66163566078087 4.54921597269341 8.61075497944297 7.35504985868029 6.64186818949315 7.50438875666656 4.86428708258485 8.18604322592483 8.19711868039023 8.17448026140838 7.49636790937291 7.17295988287586 9.70720070338075 8.24233939260932 8.017439807868 6.27960761697594 5.30921400552335 8.82211669272708 8.45899059524179 8.10598056145529 6.66744654556284 4.6359242616409 7.88068132883411 8.61071446683244 6.98473689168307 6.88698343403278 4.15712730388215 9.18315159346394 8.43727281661999 7.734859178579 5.73944870645771 4.7235856269729 8.7897391489597 8.54201802509454 8.21344147235662 6.63447373631583 4.18752906653414 6.9993971630469 9.19135340552343 6.67481610210363 6.98144661182547 4.8121935939729 8.57942477746051 6.01768041291556 7.82689777375315 6.52358073524265 5.21641112324706 9.32428556512326 8.50917455477093 8.83344771132906 5.07353614770916 4.97782993804932 4.45964435927867 9.97235813839744 8.65165204565614 7.36973895719337 7.12461431489247 3.70658880821109 9.32872875989974 7.0324421021067 7.94759436413903 8.65169865486597 4.87566788694404 10.0168480866443 7.65028167480452 8.57263378471125 6.60834855451542 4.94335776932518 6.10353579701108 8.26102912996784 7.24525517345094 7.57679484786443 6.68120516762158 5.6931222244894 7.33576402550419 4.7914284600794 4.51803674279597 3.90352720459635 10.15705958581 9.10748787330239 8.41087214947633 7.44545116755045 4.66874499366527 10.3964350252062 8.77794274441393 8.59658141009589 6.80912745723657 4.53972037080022 10.5514289966993 8.28568446541244 7.6809209894086 6.22111185091822 4.66787293679178 8.49591861999295 8.23878823920495 8.16872452110052 6.26021065023936 4.27647691396808 10.1950131769674 8.67978713767448 8.20984770025093 7.01201804037344 5.64129843039052 9.08920464710953 9.73078946353596 8.20188266168814 8.63874271803697 8.26110304042608 7.95088939151777 6.78444456612084 8.34729451843891 5.52535026255723 3.80869573743323 5.70941592727477 6.58580515376063 6.59945007281073 6.46513684661896 4.66092478254737 7.13243078055945 6.20566763751784 7.82333381373858 4.81718460102766 4.52356964847212 6.80198114927594 6.60528561650828 6.08962826365662 7.98109014648792 6.40948344805631 5.84270176022196 5.75661137085325 6.47121829867458 4.81754591171003 3.99300302654404 8.23643251915037 7.18307518468854 6.70814214036974 6.99854582083749 3.81677662848967 7.01140776965697 7.22902112117959 9.03681380685248 6.08655618364749 4.49994572429035 7.93368435526242 7.74380117618606 6.24254683291225 6.36303409477638 3.63807990455992 6.81237580242468 8.38836173588354 6.56720440162043 8.43692023187885 5.96068991299616 4.89342327829361 7.93361954989704 6.64391440707781 8.32786953032071 6.02167848901497 4.39272052798781 8.03806855433344 8.58059891367126 7.01566490837142 6.14630815748653 3.57333416158868 8.23343782385111 7.27823117401745 7.05896062635626 5.43372591386275 4.62700783559613 7.43465584123426 8.65905194852671 7.4304418877735 7.75276940971852 5.9018758594503 8.00512933454116 8.76223628753391 7.09888174343746 7.13263337572651 4.67907735641066 10.5900928108689 8.75470255646008 10.1335549704961 7.02425532817794 5.56580300677547 9.22568389021514 8.21599944001336 7.23976142567914 6.99728015183078 3.48797309690425 8.15246489851225 9.14370331331362 7.10723745085671 5.93556694707883 3.98130496223531 9.54979540872785 8.8932775327867 7.05324284369499 7.33876340867915 5.44062790705502 9.03374839027851 8.75348638581376 7.38999456155082 7.03493245926219 3.80834713963737 11.0442691255012 9.07646056766079 8.65438560858438 6.23000872515269 4.20562410871988 8.54637913918057 9.66189039531619 7.86268716065427 6.84720885098885 4.10046203179392 8.9329408006075 7.24568596694018 7.04590452320631 7.10888260712474 4.87946895761204 7.5440606650549 8.78072041824179 7.29144616198894 7.07511657328423 5.63582907496937 7.15472371718382 9.9240671587243 7.06739526686199 6.68406417657603 3.35753510202584 9.5197452209837 8.45427423732819 7.43096750322656 9.03968043028297 4.39592860029635 8.03839518916482 9.98196842065468 8.70866620029042 7.82568781084509 5.87214480212326 9.19717800928653 6.51724641308035 7.14704384298976 7.26141914546189 5.34990344830078 7.83871375620083 8.11615548982077 7.53792295290762 7.73795532490556 6.06405005994876 5.05724947735871 7.57954732442442 7.13150674519524 7.70085973741554 4.61800737911602 4.32921330976609 7.476960649141 8.68691161384202 7.28386133665052 6.77844720671327 4.90052656492516 7.65265975017899 8.08210441525122 7.55654550481077 8.1348066624194 4.91340200004958 9.41441909311379 6.56645884825663 8.9527896345968 6.56977999390404 5.25506603900044 8.34063874675503 7.80547092863986 7.19743252780929 6.45347434884386 4.87113474315124 7.73386015098314 9.8637088967314 8.74556504804169 6.91084049931579 9.62314235895727 6.86431951371291 6.91296795053407 7.22615449580433 6.48998142751796 4.70945626431312 9.73895836824015 8.64900903435031 7.78149570659988 5.75833259893489 5.02572850332997 8.82994176334973 8.24145831629547 8.03114294299032 6.47254450912702 4.56245318740377 8.5860892100958 7.1536075581911 7.72832321926938 6.60609526215631 5.69582952758111 7.47915770374211 8.07532022169895 9.35679283463944 6.41482252135409 5.18620522892672 6.41574857606607 6.48924824687045 7.00501674915074 6.18662527494944 6.56406923492481 6.95953391384286 8.24588573313729 6.88476948462045 7.26573073611029 3.87987953278256 12.0032518206284 8.04127675875326 7.35264557058819 7.50572840431255 5.13372749570113 6.91731836359785 8.6223062099669 7.32984522978665 5.8448510555195 3.34182548853577 6.92221781399519 6.76453172841572 7.91572421274761 4.61035451959304 5.94392036867358 8.27200853539667 6.75287959786737 6.71900506014271 6.01852048432937 4.60854565494097 8.74310954314046 7.7088603174128 5.74808279719933 5.91498808370828 4.73037572032497 9.13652584123469 7.86547502243573 8.17673728789501 6.55556513549138 7.38762659473509 4.29415814266429 8.24909930064892 7.02254475246304 6.79730361392193 6.28780800140427 3.79683763774449 7.21547599723143 7.48400626327399 7.26249083331453 5.52766745267108 3.55977836462968 6.40295110205261 7.9624234394129 7.82907371159387 4.53898403187253 4.84798142242389 9.5639064498002 8.53888563777583 7.23291247790882 5.21879922922499 7.05193409450148 7.89952274008852 6.74888796903141 7.90187994844407 7.20643657964576 4.00606085569079 8.88043811780716 8.40878533766271 8.19424437323734 7.94657590432912 6.6717838409766 9.28332717651334 8.37605602081966 8.34367119381024 6.55803073294845 4.47517835441572 9.40781786102427 8.45200005711417 7.70475754544479 6.07915611900399 5.23679292060942 8.98486310598069 8.22698756044662 6.94601178351529 7.7863121723244 5.73438662629743 7.99460178702897 8.78554227239254 7.78243734399173 5.94723943782389 5.97582319818334 7.79932120022386 7.71324123329959 7.54255907057326 4.33211993851995 4.0440804693051 9.07972715465967 8.38986574788818 8.01749041548447 5.91900651330959 5.81501511199177 7.14807220211853 8.02935315473452 8.63288829769493 5.67469230620068 4.80032809891362 9.3843895707065 6.58129449655659 6.43789717432484 6.09737504894681 3.61056149362573 6.9020589570667 8.04161425380972 8.02736010209926 5.42302965091955 3.92965630079048 7.74957307299892 9.45627929806687 7.02023610515296 5.04534803661036 3.22438648604129 8.27030379628038 6.68135927110067 6.52033952719588 4.38907894129213 4.63242856853778 8.34180746218956 7.55547935056227 6.25148206184285 6.73211737383461 3.70772987377929 6.70864322136471
Manes.15G165200.v6.1 3.36893467607003 2.59979625578436 3.3403720198218 3.63410803335427 3.05314717308039 3.15536754223307 3.55539340064342 3.32387150818726 3.49376837325421 3.53020872524022 3.23734708650533 3.04561120384308 3.48816860543824 2.59979625578436 3.01339967241467 3.1581819852139 2.59979625578436 3.80123086013542 2.59979625578436 2.59979625578436 2.59979625578436 2.59979625578436 3.5105562495507 3.6480409594847 3.14413877371066 3.29982034827609 2.59979625578436 2.59979625578436 2.59979625578436 2.59979625578436 3.28513972525459 3.8483672408052 3.58149631188368 3.19522409136653 2.59979625578436 2.59979625578436 3.39406740467135 3.46275402627941 2.59979625578436 3.9132953724768 3.23201493111793 2.59979625578436 3.42762445997438 2.59979625578436 3.19842031549437 3.44390932706295 2.59979625578436 3.1556293923897 3.35067592997401 3.26766221655289 2.59979625578436 2.59979625578436 3.34120921178698 3.706016707092 3.30273000440967 3.28257618553174 3.6109959391733 3.11439241586576 2.59979625578436 3.52567379773375 2.59979625578436 3.13655648183482 3.71107914194521 2.59979625578436 2.59979625578436 2.59979625578436 3.16805095130771 3.76083040956131 3.12093291120984 2.59979625578436 2.59979625578436 3.21186130151986 3.52011185534455 2.59979625578436 2.59979625578436 2.59979625578436 3.9437380773174 3.06039705082243 2.59979625578436 2.59979625578436 3.19937689101105 2.59979625578436 3.17512532819144 3.31900261704314 3.30853211464194 2.59979625578436 3.05429937403947 3.39107561198341 3.68708708770417 3.72200979349322 3.24973940342139 3.37075857297035 3.32037428677871 3.70362220141525 2.59979625578436 2.59979625578436 3.40671103459315 2.59979625578436 3.45191339399238 3.35353493771494 3.54572385788315 3.47210925488088 2.59979625578436 3.07799747124634 5.12862405186618 2.59979625578436 3.40371602820436 3.17721740656458 2.59979625578436 3.12799011821841 3.09842035462182 3.16467000805317 3.23406369003861 2.59979625578436 2.59979625578436 2.59979625578436 3.50961898163241 3.097772256188 3.58385032575014 2.59979625578436 3.08797719378391 3.13872541349518 3.30107830576528 3.3030517261556 3.55495551510956 3.52116708325194 3.3434653761842 3.21516294932886 2.59979625578436 3.14854429515482 2.59979625578436 3.9875246848918 3.0212344291614 3.28857685202619 2.59979625578436 3.2005024480778 3.23404875933684 3.27858906737281 3.11715769885859 3.38823800246194 3.51812105738734 3.1779458868114 3.6161129942103 3.21244460660398 2.59979625578436 3.09448431999199 3.71494525715551 3.50034930713511 3.07277416937966 2.59979625578436 3.74283852443338 3.58821161658991 3.09669850574795 3.458446002092 3.98407844717818 3.89704827642037 3.52242163446846 3.33759702162212 3.41561414201033 3.91970661364898 3.40808966416724 3.22095379729571 3.51663380570461 3.74124744451025 3.5701883979893 3.12023197235027 4.03481240626194 2.59979625578436 2.59979625578436 3.71917029318201 3.73666685613292 3.65507811070983 3.34034589785326 3.71352709367147 2.59979625578436 3.62206049006046 3.39302171797744 3.61197994694732 3.43834722454961 2.59979625578436 3.40966077442767 3.36064708397914 3.78422925139982 4.23479384659252 3.42890958766995 3.13068999412181 2.59979625578436 3.23306554339514 2.59979625578436 3.64289174800335 3.29524616250881 3.46486109286453 2.59979625578436 3.47346663669662 3.53779768437622 3.96062296740461 2.59979625578436 3.13848911460483 3.11547170492856 3.31135537628347 3.0979139950087 3.11468408518749 2.59979625578436 3.04772504160026 2.59979625578436 2.59979625578436 4.10543432868527 2.59979625578436 3.0737295239543 3.71397425693225 3.19875009976656 4.0888522953627 3.59001127490207 3.54788813065337 3.37140050762372 3.00967619553112 2.59979625578436 3.51907024373083 2.59979625578436 3.20006221402401 3.64889788739305 3.27218266265049 3.38420121746441 3.38008103418363 3.2650180229635 3.93959578482285 2.59979625578436 2.59979625578436 2.59979625578436 3.79373677732766 3.7907200031936 3.40474794282282 3.49674835093757 2.59979625578436 3.35832488643014 4.04329959410607 3.5051384300408 3.43823763246653 3.76171483623071 3.37329820666967 2.59979625578436 3.42232468042162 3.0699466230511 3.41555650284634 3.08827779899346 3.34894100460763 3.40319810354056 3.64297008131791 3.33193592708876 3.51206141573981 3.7735118799602 3.23218886600296 3.17623298287933 3.08092639916607 3.18614183435273 3.48593425868481 2.59979625578436 3.18760828080912 2.59979625578436 3.85685271894689 3.97949785204621 4.10991350117216 2.59979625578436 2.59979625578436 3.65228365178192 3.92356711866944 3.06640245947418 2.59979625578436 3.97044904326303 3.0751254337643 3.6621909673965 3.44779333810738 3.53558850487832 3.94102217721332 3.63071966896614 3.41181455865871 3.38102029954925 2.59979625578436 2.59979625578436 3.23672803855937 3.58438008621207 3.13480110438984 3.39696096412707 3.96551696079146 3.8576577601785 3.33163621273224 4.15834573979964 3.67127404849583 4.1905925742711 3.41276326438424 3.41150002700353 4.01641389620983 2.59979625578436 3.43641674032279 4.27319097557371 3.80697767267781 2.59979625578436 3.67528607409489 3.87727191442339 3.09900823605374 3.61031590638691 3.86227236009567 2.59979625578436 3.64275896432737 3.83366973273459 3.20991460941355 2.59979625578436 3.73104172527703 3.22373713132186 2.59979625578436 3.19008785338756 2.59979625578436 3.8388998440066 3.61588927876974 3.24569782192461 4.00249711782729 3.18526268121318 2.59979625578436 3.86855734942752 3.71897980453619 3.43504416208772 2.59979625578436 3.41312046559163 4.00674405613865 3.86189585640877 3.41198659639537 3.57079195732032 3.4385730909892 3.20150989367274 2.59979625578436 3.38617171524093 3.36930499807517 2.59979625578436 3.51786239715108 3.06622404529752 3.14223713453464 3.7365249355582 3.55457857212675 3.35678698172305 3.29403745424245 3.14215221956444 5.20192304598811 3.13261469345293 2.59979625578436 3.40503430776885 3.53014888630321 3.29842715226595 3.06942971940629 2.59979625578436 3.40050620406403 3.71999682860615 3.3040166343606 3.15916706065669 2.59979625578436 3.58791938660392 3.28404026497614 2.59979625578436 3.51044221122479 3.54211256810747 2.59979625578436 3.58139977578277 3.29631831669058 3.47565525924005 3.77295398980866 2.59979625578436 3.42835385336262 2.59979625578436 3.31762165171637 3.69619395184967 3.38788451366808 3.21036400817574 3.12381515159364 3.15037536408807 3.4497260527321 2.59979625578436 3.02864738326235 3.40477900251321 3.71574319205381 3.33430315247367 2.59979625578436 3.67152085317009 3.37434341157556 3.30161108955818 3.3195691347463 2.59979625578436 2.9813665940389 2.59979625578436 3.49030898711636 2.59979625578436 3.49604567278014 3.7795183689851 2.59979625578436 3.79696852063491 2.59979625578436 3.91268880763813 2.59979625578436 3.39262644786142 3.4929316787057 3.44073658393479 2.59979625578436 3.08059389465736 3.37221118168512 2.59979625578436 2.59979625578436 3.57093580047187 3.14025367911579 3.22344610197473 3.11784851617552 3.73805869531567 2.59979625578436 4.05092012482805 3.26461794271564 2.59979625578436 3.48571073429127 2.59979625578436 3.5812492167731 3.09650342821345 2.59979625578436 2.59979625578436 2.59979625578436 3.23341689300654 2.98080741821271 2.59979625578436 3.43006726886568 4.15182117144276 3.85652900328212 3.63524919302644 3.77736303902442 2.59979625578436 3.61037900404286 2.59979625578436 2.59979625578436 3.89725386825431 3.35334699951933 4.11307438609309 3.85015556044826 2.59979625578436 3.38172702084249 3.76564883305679 4.86865144995611 3.79979116337823 3.39871373980224 3.78709556924625 3.19302232415317 4.47308998481192 3.67796763501617 3.53345212500998 2.59979625578436 2.59979625578436 3.82697302268523 3.41089451088101 3.26616395938827 3.82410692028373 2.59979625578436 3.13589593959261 3.48758109411748 2.59979625578436 3.69417829184246 3.63664094407163 4.46409154789629 3.77680143930102 3.23993430627071 3.32869152579516 3.31390949928497 3.72312623422046 2.59979625578436 2.59979625578436 2.59979625578436 2.59979625578436 3.49647393862127 3.19855137885276 3.34678284603657 3.7474474502979 3.10712921319811 2.59979625578436 4.09452856167016 3.58234218278946 2.59979625578436 3.58962165796024 3.79829053893291 3.86133721065845 3.04931507854715 3.13368629208698 3.54425400981323 3.78156554842558 4.17477670351442 2.59979625578436 3.48788424575146 3.71885506342396 3.83118067244782 3.38077863823906 3.30170228463906 3.49264171784941 3.13327665589051 3.36713490980945 3.44647907091879 3.28610162710445 3.53954419752657 3.95477570401005 2.59979625578436 3.32965303865418 2.59979625578436 2.59979625578436 3.30109143257354 3.34135829939782 2.59979625578436 3.20229976147952 2.59979625578436 3.58438721771286 3.73509987361779 2.59979625578436 2.59979625578436 2.59979625578436 3.13896247932804 3.35802627900853 2.59979625578436 3.36898212416835 2.59979625578436 3.47961913918967 3.56844582822542 2.59979625578436 3.51765059569321 3.65828750942002 3.43933261008128 3.15282698057601 3.16031210264774 2.59979625578436 2.59979625578436 2.59979625578436 2.59979625578436 2.59979625578436 3.39133175835895 3.08499272863383 3.36940304494811 3.18881389019315 2.59979625578436 3.4978365852273 3.56736478650805 4.63119824903854 2.59979625578436 2.59979625578436 2.59979625578436 3.49793255112151 3.66601713775343 2.59979625578436 3.41331573344294 2.59979625578436 3.10937730926642 2.59979625578436 3.77863573177652 4.30483835102731 3.61522162624845 3.5448296117227 3.2962608485763 3.48815169625104 2.59979625578436 3.13157995423547 3.29158988951864 3.63105841186316 3.42095857459416 2.59979625578436 3.51499110119768 3.32032749209579 3.53847686764951 3.09490341468928 3.32593040474478 3.44336746541449 3.60939070564545 3.40372521807497 3.78669727175961 3.6604689730663 3.42048852473569 2.59979625578436 3.30430621313442 3.50360441488598 2.59979625578436 3.37185434725751 3.36204250988082 3.52338752856881 3.36586943173339 3.21419104749459 3.23796702278507 3.47100709436022 2.59979625578436 3.1066138352018 2.59979625578436 3.28089785406808 2.59979625578436 3.22990884353066 2.59979625578436 3.25879465846468 2.59979625578436 3.07652576753501 3.63998240109009 4.05020411982674 3.78528617484139 3.83708043217504 2.59979625578436 3.63333843188727 2.59979625578436 2.59979625578436 2.59979625578436 3.5091143569893 3.03412909987516 2.59979625578436 2.59979625578436 3.23035530106182 3.37017545708318 3.73153791628387 3.83756148430802 4.28442039026697 2.59979625578436 3.52897576788513 3.38020251553063 3.47520283733032 3.66867578689213 2.59979625578436 2.59979625578436 3.0640794104873 3.62814463980205 3.839100201193 3.40464306295055 3.29612907983554 4.07356538823346 2.59979625578436 2.59979625578436 2.59979625578436 2.59979625578436 3.59736818850564 3.70684774349347 2.59979625578436 3.39912989984874 3.25815219576688 3.96183875186893 2.59979625578436 3.136598296543 2.59979625578436 3.17666752597553 2.59979625578436 3.36223058634014 3.40187214262271 3.21021486625664 3.93630430115781 3.37547122358886 3.34910464508202 2.59979625578436 3.4742952044758 3.02941578193738 2.59979625578436 3.41195457515195 2.59979625578436 4.12769007853809 3.63317964251077 3.1277135856963 4.03174950304514 3.51194589800682 4.17640684273032 2.59979625578436 2.59979625578436 3.62643403330102 3.11790825992549 3.6848684297321 2.59979625578436 3.20938411112718 3.60268929125403 2.59979625578436 3.09477353892355 3.47295221299192 2.59979625578436 3.37134793688836 3.34681157322541 3.06332944846279 2.59979625578436 3.24163335600191 3.51824355747109 3.09629371888845 3.55977836462968 3.83925168300536 3.77942781647629 3.31013988848557 2.59979625578436 3.65934735605141 3.90840717251821 3.43724552845874 3.76822406450775 3.36381581629909 2.59979625578436 3.49552710710383 2.59979625578436 3.19378284176863 2.59979625578436 2.59979625578436 2.59979625578436 2.59979625578436 3.36362012377228 3.11619863125283 3.57524302608937 2.59979625578436 3.32449490963803 3.23023422384682 3.12901589028519 4.23622795064163 3.88284663757265 3.28948764884999 3.5573637628625 2.59979625578436 2.59979625578436 3.89949653170754 3.58683593692783 3.06152639500709 3.81847259237865 3.49119366410399 3.51820813889633 2.59979625578436 3.25835208647746 3.93512453557474 2.59979625578436 2.59979625578436 2.59979625578436 3.38629528969851 3.50406393511715 2.59979625578436 3.30313529149927 3.78500776541972 2.59979625578436 3.15448378042256 3.68792152061727 3.70954315675184 2.59979625578436 3.12439282256448 3.68674262044617 2.59979625578436 3.77289673976365 3.35830155079992 2.59979625578436 3.88894099533287 3.82596030969513 3.8120814247525 2.59979625578436 3.55792757479529 3.4528299964533 3.45824826314557 2.59979625578436 3.36450168777952 3.87429501134651 3.55423144868542 2.59979625578436 3.09288309947995 3.35595282582116 3.33821626897538 3.53635640865754 4.01263954092303 3.13232547685039 3.55270442973838 3.64298409173955 3.91999955666899 3.31064883422489 2.59979625578436
Manes.15G165300.v6.1 7.30667636957347 6.0690980274649 7.41181534159023 7.34958468559632 7.01715335608106 7.06402024435331 6.96485153215337 6.48670985290787 7.15820016363594 7.86916781579751 6.46128181255312 6.34173134237809 7.3480526136032 6.98743908499653 6.65180005544654 7.14479709295761 7.58200874865797 6.83559987112139 7.12366422769872 6.48274337073636 7.46311107431808 7.42127638927725 6.97579385304779 7.52887109351772 6.90816395183459 6.81022080284728 7.34440686674555 7.38016947702319 7.17614621204527 7.4485324012317 6.7912949048155 7.53792484988418 7.63386233015597 7.66962325040681 6.905182571579 6.6660624860481 7.36218900524156 6.82609682318139 5.69096385300736 6.50224643566642 6.97025037180037 7.70216438108625 7.37287089488197 7.56654190535516 6.91734119664653 7.03794612955901 7.31583552934237 6.67176484562893 7.05282932856546 7.33392643977973 6.88392038732434 7.37435647354725 6.64572865163716 6.95528519731123 7.93007527903186 7.25721468657305 7.91137818283842 6.99091994515047 7.25332401354944 6.76955791288523 4.77541126744764 7.12088966343563 6.09294073162243 7.21661909449412 5.51925656657798 6.15930742197465 7.29187624214292 7.36787122861253 7.78044251263435 7.15199918685295 6.77584190363782 7.24781834109218 5.16036710148683 6.86478059547217 8.10491527935417 7.48368718464353 7.40393818097342 6.81699337896576 7.25658388497008 6.54950735660051 6.25620371083415 7.13795895373493 6.3749459890692 7.5898063738245 6.74564200453331 6.4616542351985 6.04802108801701 6.2328034357455 7.94891159115345 7.28248560665901 6.26136220368029 7.48738184296911 7.072500011961 6.92294508339561 5.6713578930303 7.45176683161526 6.31804164321793 7.02543761801526 6.71953454130664 6.90866073451283 6.34369588006049 6.96921294583537 7.04911522275937 6.84098335956727 6.74716729012774 6.9442433802099 6.79369755041531 7.14737842909241 6.73475098070394 6.80787470306319 7.35775850262638 6.97412433866487 7.33384427271942 5.78975289811293 7.02921040017765 7.17779923212705 6.68841371430979 7.41724371997397 7.29906853632709 7.79475833996646 7.88393605342752 7.21728932752109 7.35598380616484 6.16689910021708 7.22022691027092 7.62476145637016 6.72300893106338 7.24647671397219 6.50669968172118 6.99129604261658 7.18267329987725 7.36888079952185 7.17190950478277 6.87560511694763 7.70272667923148 7.03632275530169 7.21722212549064 7.13290052600139 6.96920991267532 7.38270037758348 7.54846981242188 7.49297245528981 7.1777830762512 7.6400975193898 6.59747370235228 6.29633192056257 6.98824245166127 7.27249688094567 7.32022395777954 6.99041309310999 7.00097547615614 6.84990109369658 7.26898494841993 7.59450984282091 7.65573824014108 7.27937590370832 6.94217041575137 7.22498869099386 6.9920135202846 7.18479016147071 7.37679450407179 6.59641672866441 7.11317746752989 7.0919526216214 6.75021641101076 7.14007552942216 6.80213537798947 6.95985433642581 2.59979625578436 6.97900088810463 6.39258194625054 6.87982511316875 6.74538627894949 7.37179753938497 6.72486043804114 6.47794319673343 6.44077284500908 7.28214827620535 6.5527160918958 7.3090586589855 7.05459247077252 6.66514761266268 7.16638662185544 6.70389867911298 7.21649957441649 7.18519542930738 6.95767984424529 7.1480002900524 6.04185226765924 7.04536019969929 5.14987377751875 6.81828528502543 7.11912511219703 7.67974057100039 7.33686096466286 7.51333859885167 6.69739217586844 7.44602644813495 7.78764039406164 6.69434152236634 7.28911561738277 7.6991822128284 7.34656641156697 7.55053683956717 7.08583157602855 7.21059246379702 7.2394186872814 7.37661984190649 7.06572976843466 7.51469702758621 7.08605237576985 6.9527367177669 7.57070235265303 7.71917838586244 6.79748406773595 7.98221383132198 7.40405428883202 7.14663370920521 6.15687126602615 6.7133058998027 7.69962459310258 6.82907471071668 7.15244896021627 7.38848092175678 7.50625141899539 7.56069512683499 6.76128236294084 7.23901087571403 6.93088482687172 6.56661267441878 7.68195462486182 6.89451306586352 6.93452143856906 7.14140419676906 7.13408112372063 6.89409060619908 7.05213887853184 6.93515884505051 7.42337318527766 7.17823267426243 7.61494545023245 6.7942827673057 7.21210076904539 7.12146727961115 7.05014611357433 6.62461989216044 7.40189127181422 6.69130610441248 7.13194089134663 6.67199536895646 6.70281702203352 7.0505906808054 7.07081348491626 7.51888222558402 6.81121416153774 7.28390428291618 6.68309901941219 6.54469350253909 6.99656403912751 7.0164009715612 7.58889496855555 6.97083409746543 6.89197023754994 7.38023180669062 6.86217688635031 7.09731430639824 6.84284804754601 6.94899436997726 7.67228719785115 7.12946400890539 7.03394240293421 7.34673551535319 7.03978418112362 7.34195620920079 6.80615920966973 7.265338006549 6.85332155963605 2.59979625578436 6.5827345032325 7.16352871016447 7.09360092690413 7.03056391394555 7.19632314244646 7.07370700211036 6.96237669972898 6.31575494381455 7.09271788282214 7.06242016046095 7.0748413488242 7.04883560213586 6.64979811131793 6.7377815331034 6.83167561484191 7.20053529835638 7.09740746287125 7.186689996515 7.06167996389689 7.2902756479355 6.86155944572637 7.29503381328104 6.89476963412876 6.80140043343195 6.49745636981979 7.11568694560869 7.31178355113412 6.91601529582162 6.92434796767551 6.91478147787762 7.001711685977 7.03638482635272 7.34112970225916 7.11724428043056 7.36694569691829 7.07786608062377 7.13292710732058 6.68446676460979 7.00257852028684 6.99823967517938 7.21028180268177 6.82555730667363 7.02109164770251 7.33116252020133 7.11335099872126 6.77136430217896 7.02758401800127 6.87050619992169 6.95945734219188 6.83751192133806 7.24827072836119 7.20361942346746 7.05274551146605 7.10977823949877 2.59979625578436 7.26731231681324 7.39113571139234 7.0101205539895 6.97814321388427 7.39172879464275 6.8787730483172 7.22166433253399 6.96023031319432 6.83958341713669 7.60174147348277 7.16834187749079 7.04443585747756 6.89245432479181 6.78608029895546 7.81904305781536 7.08419654071252 7.01501283866441 7.20583969323 7.44274205666407 7.10176975019707 7.13416004973504 6.99032802887825 7.08960507662085 7.51677871128366 6.66729527484727 7.0969451303966 7.35893103240328 7.20915074426569 7.20961550818748 7.55585556130619 7.21366314131709 6.98333622694602 6.9955131750313 7.29776129120084 7.29148704752801 7.17085159264829 7.47476966093765 6.67431487953314 7.29119716463739 7.03010931348982 7.52136826623495 6.94763510479458 7.43674416934661 7.43181930400304 7.54398490084148 7.61104213617456 7.21255892930526 7.63241198109621 6.65527884757272 7.31445995773622 7.1103544728072 7.2732864871297 7.31329056540986 6.62762888156403 7.2302335072464 8.06911536936571 6.78174828685439 7.73106494542753 6.8664971313568 7.43183881903236 8.57721877307385 7.42130937635374 7.52820087327361 7.18769858345563 7.33090512832624 7.27515489587594 7.83053994500671 7.13928409548049 7.25238274612423 7.60189663783293 7.51447157973223 7.25349734178708 7.47603514966522 7.53650056745139 7.34700482933665 7.41655352229516 7.4080614527558 7.30911930415386 7.63882307880489 7.36883566337307 7.41882434996857 6.99704734278266 7.32713337494375 7.40414445296095 7.44647482976137 7.92145082168572 7.27434332181508 7.7845662942175 7.44950001982661 6.83170232875654 8.41004917056313 7.08692244001776 7.39089039041523 7.00086510904956 7.14702063248719 7.27136611779009 6.7525445830341 6.8046526021488 7.06496820819167 7.04899642342592 7.47797084640607 7.27656106447092 7.38340471786923 7.35164433821615 7.58935961847644 7.08933267921481 7.46808112906797 7.08973270607604 6.5796333914967 7.06948122789863 7.03765906952022 6.78282409884879 7.12960540907463 7.14961916526358 7.24976638580589 7.4078125999979 7.0617520595606 7.16654622467435 7.71022362539417 6.99647090960342 7.83758698590923 7.21141416861313 6.92576563603486 7.17527372405525 6.9195792786548 6.66263138572923 7.10306599430726 7.27747812586496 7.13401998368371 6.52881512818527 6.93639875703946 6.7942403613941 6.95461266171508 7.089548954376 7.04611620862919 7.64442049817029 6.71580408142432 7.14047007529851 7.28968857544581 6.58695680869655 7.1891504008133 7.08339519139597 6.60098004552539 6.78099887664834 5.89013032934663 6.94713924183472 7.406029894842 6.88848851784185 7.70272545625388 6.37600718301054 7.20335788854384 7.2580654085257 7.38668210696589 6.3811581025713 6.77576389091002 7.03004491703495 6.90339150176125 7.2740365151675 7.60090297954508 7.41530956897805 6.92660926073559 6.90441458635853 7.56363359212376 7.50038258400388 7.61306694179086 7.27361010543695 5.97087315306676 7.88884314357636 7.71903602508954 6.95495513999486 7.33003726056663 7.21512996797029 7.45585671235378 7.06760729590554 6.91655836266582 7.12435042686939 7.06990204007747 7.32435421519802 7.57582964711644 7.41618922130699 7.28347320169075 7.98618275630962 7.18409917886502 7.53468246739049 7.02192165201411 6.7741325095652 6.68016668517725 7.46710365324933 7.59204989051256 7.43815936717575 7.19969959855262 7.72884140180567 6.99619765264492 7.32847723091793 7.343917495425 6.68960006510917 6.78888180978187 7.1527586296479 7.38541202307054 7.05497587289832 7.40936839317383 7.58691522684739 7.49707330208234 7.51837653634451 7.59305358706455 7.33014969839675 7.16961788757868 6.99028438448502 7.59891588545045 7.25365799293653 7.12977740918545 7.03189654906259 7.19432328447019 7.52518952413862 7.48605411320355 7.25256812600647 7.34404665237335 7.75621476439893 7.29823227549087 6.97246966212523 7.09983265676108 6.19565182301715 6.90721793167284 7.05129770206416 6.53468473346584 7.55498609638798 7.0320706139817 7.09633247078763 7.9259454844742 6.90778794247845 7.48150823557716 6.96606366177292 6.92609652608523 6.61629697722871 7.30359399862798 6.95255240772324 7.50118214216251 6.70457850381492 7.14814529178857 6.95579822489704 6.96152031092282 7.29379769748438 7.00464566604347 6.77575110269072 6.42914413871989 6.17893010126575 7.08841618246359 7.33501879527755 6.93948421652117 7.76175431422724 6.38051339680211 7.33587140966249 7.49946492474615 6.28017875640339 6.6418315307493 6.9128446367673 7.31900863854609 7.14823004752123 6.76793984438406 7.08849428502948 7.14799780012276 7.4900146894947 7.11348301431936 6.37088488081695 7.19900222701744 6.86430005906235 7.24217015412225 7.48551042384845 6.69185446783099 7.42658169157949 7.17170606108904 6.51866624997131 6.90595873207553 6.86448754581791 7.12204943583209 7.12763392709604 7.52235174345674 6.92197950726701 7.08948903198162 7.56820739499019 6.35670912036515 6.86440189312232 7.57957813207982 6.6964989948536 7.1536075581911 6.66796004731813 7.21867407107043 7.00382255532204 7.43135333899435 7.6786640888181 7.27047791612003 7.40391690212364 7.40445022720526 6.0464158074315 7.39361209551333 6.4445207017569 6.86735011462112 6.56406923492481 7.16580071218979 7.64927877346833 7.21092458744993 7.16956182384351 7.15593353065116 6.83159271537088 7.61183146422246 6.25911551928993 7.64975848495869 7.25003110972312 6.36061221876638 7.46045585655356 6.68247246784454 7.40893083411948 7.06586061852766 6.09232165084079 7.19158519319722 6.89379923956398 7.1897591384655 6.37777730619111 7.00780245146062 7.03648278096052 6.88896995367062 7.75752203372975 6.74110279923398 6.97362369271588 7.7088603174128 6.32936865392559 5.9718276564289 6.17927232417092 7.78986337257083 7.42679391374294 7.56059714429253 7.91697591724515 7.47025758595942 7.43734711278203 7.45917325167219 6.29023919573137 7.43124789424645 7.13607845254129 7.18670533315635 6.16630998771497 6.54617872822065 7.89164871130363 7.96464107235282 8.27591671347159 7.10750472645413 7.80145935560069 7.48678536692858 7.58879087813782 7.87175569607956 7.27960490108641 7.75296759364395 7.71285356861037 7.88542983739684 7.05193409450148 8.75849114168678 6.74888796903141 8.10677181330545 6.5943767719079 8.42257461839823 7.90489622238229 8.44939530624326 7.84703794199034 7.88078585428616 7.26573865296631 8.09731216726044 7.96688052026286 6.23161622241392 6.93499975591231 7.41877406220174 7.13641132330129 7.2581729715871 7.12188364977097 7.79147885707362 7.49992006481115 8.22710469570641 7.49828453923534 8.54688838506607 7.26813724539091 7.66568046102319 7.63124601738671 7.68948025315044 7.76548142840407 7.83658373082288 7.40045878479955 6.91637100109881 7.95384380080866 7.97755249007971 7.08429090777312 7.62978815159162 6.36133004996602 7.93386588387228 6.37202563089022 7.19120356840529 7.12757806537079 7.3026150983411 7.78277021936643 7.24097805292104 6.97094072592057 7.87975266546963 7.04534950269097 7.67228664392241 7.63973812374382 6.79541972647855 6.66734658755523 7.23164675760774 7.9816397873369 7.31184954120651 7.70258932413885 7.08360665214903 7.35011249710002 7.7309359811272 7.50476112093487 6.62084367347975 6.76457443888626 6.59746841913277 7.16044912089222 7.35213051353993 7.22355394666968 7.17024655610682 7.17686335824433 7.79716810414378 6.72946954999427 7.31096583092324 6.95078053429122 7.25897310577618
Manes.15G165400.v6.1 4.17183998077708 3.70064765159346 5.15310279482178 5.24724314238752 4.04800994685953 4.81297728375059 4.48792757286099 6.7714164692691 4.78737119458946 3.73003826736833 4.94409916563948 4.33817082322025 5.86155278021801 4.0228427264024 4.03611831703282 4.72036009360457 5.00763532910398 4.25595750004627 5.09266556509166 2.59979625578436 5.55199560158155 4.70174863234342 5.88135063248875 5.28711480467603 3.53192955553866 4.46631516103956 4.03885432209456 6.05364693225336 2.59979625578436 2.59979625578436 4.32541960922254 3.6890929521727 4.6583968099585 4.78383563557081 3.14570398518928 3.95248016206554 4.79487207678964 5.62538930851153 4.82090317222997 3.15137780479602 4.55931343027705 4.93024416788896 5.11493609232955 4.66107805167218 3.6225462550542 4.74224555151699 5.10150124992641 5.68635259620093 4.05595995176715 3.73724134059584 4.51340644366357 4.7439603633091 4.45298534130266 4.29315625731707 2.59979625578436 5.11176398238914 4.00329824664366 5.99485995247127 5.44799335645218 3.14040437654277 3.88167187948534 4.88535060544033 5.3466340964136 5.50880681331723 2.59979625578436 4.23651025084941 4.90454774928276 5.29085867911585 4.98901164218128 3.52675278103515 4.98213540871426 5.51265125745107 4.75056757358527 2.59979625578436 4.96354976747314 5.39704865106035 5.10743441623113 5.62623674071446 3.57044147755019 3.60487272425572 3.62413774721054 5.30726450852579 6.25013435399525 4.83402252081021 3.30853211464194 4.37694715953731 4.58103400233562 4.75306431455571 3.88719071150968 4.04522521922752 4.24359201923796 5.70578226006117 5.87253180186738 4.67744238628232 6.50522654805199 5.32182035516233 4.56754195180534 3.32365439216886 4.98386373762752 4.76191361031149 3.07907070398862 5.2989088996157 3.71636582594103 5.22318345745698 5.12862405186618 3.32834234306411 5.39769444188835 3.73300469626328 5.50577273717604 3.12799011821841 3.45516001602998 4.844431466017 4.20704210651912 4.84098834472102 2.59979625578436 5.03126937615578 4.8210551891347 4.82444762630452 5.91581752100295 5.05484781506859 3.76903956309953 3.88469692308632 3.88210113042848 3.96837784396383 4.60857272436607 2.59979625578436 3.3434653761842 4.51294893881543 5.0046027953583 3.67860899381931 3.61868305960293 3.74662764509982 4.37675944690517 6.00810119379505 5.92156345125438 3.77697688341336 4.56488345226048 4.36395456977637 5.39160016193799 3.70176467234202 4.42060371253028 4.57931902806123 3.70877409765164 4.4271277685143 3.80954712352577 2.59979625578436 4.30603269337491 4.37290165543636 4.96950967305542 6.46902882030237 3.18241641221583 4.16736727768069 4.56331574606057 4.98192567659252 5.13625624600339 4.03909070342977 5.58868209696174 3.91548736246515 5.83964257648598 4.66901894411565 2.59979625578436 4.22652105633247 4.4179045317303 4.70231536426071 4.69442199385608 3.62463629195849 4.03481240626194 5.09783513369964 6.05100434830062 4.70368004408044 3.17915297907334 3.97452904696806 3.75268355076772 4.69416814351322 4.20737636462098 3.62206049006046 3.16417745732558 4.96108831300754 5.2954372957579 2.59979625578436 2.59979625578436 5.01194293982599 4.69059274350225 4.71209827375637 4.54944196469787 3.64460247717229 4.58090563561855 4.20470827654308 4.43521305507572 5.04770691816172 2.59979625578436 4.78850637370139 3.69550203293633 4.12673181846973 5.02720672571546 4.53060797934896 3.09039111622633 4.42848064170477 4.52697862196006 5.82320559664686 4.17991317323508 2.59979625578436 4.69404485447871 4.66700684531536 5.51891960605537 3.61010806293255 3.26541768118622 4.69484066578449 4.436165552977 5.21665930447614 4.01950480309998 3.11572183528983 4.33657757687762 3.99290438136976 5.35119721404749 4.51282829247451 3.45964190878352 4.06296943117753 4.22440829113689 5.37792650833058 3.96670361522535 3.5424647413453 4.35236476887716 4.32008708021488 5.32435658317126 4.13027688582366 6.47681981732819 4.9689602844379 4.72669514704258 5.57976941437449 4.2876448546467 3.96110181010506 4.31915872647376 4.78989122875008 6.17970271508408 4.04329959410607 3.24513221549303 5.26847612119035 5.50932993412202 6.13951813935191 4.73891770992549 2.59979625578436 5.07760166901963 4.81067217740043 5.53648326307607 4.2799336362182 3.57769357505133 3.92858886645085 3.93597786339893 5.36817320590186 3.7735118799602 3.83651593829476 4.32935022253553 3.92036524626451 5.45188182711329 5.08109013077884 5.07827029939679 3.99464929442945 4.87293062676232 5.68929352953802 4.10081705829609 3.15498124947046 4.11646012616742 4.48425232611287 5.32943415238584 3.92356711866944 3.4011667831687 4.39688479294057 3.97044904326303 6.07373848181992 3.573123134579 3.78294801687789 4.82984215995678 3.94102217721332 5.77416956065697 4.38402246734263 3.6005353629866 2.59979625578436 5.05093769552864 4.10364032983991 6.33331302359826 3.87580723572066 3.16701465435691 3.69385719839574 5.11350091678415 4.98557095180616 5.10546347262195 3.08773589500831 4.42815952842991 3.73524452583331 4.78321174511632 3.3970748603418 2.59979625578436 5.13699342504801 4.77335547679316 5.25353101916769 2.59979625578436 3.77282643439476 4.57073526629758 4.74875719043449 5.88772323070379 3.75804226531246 2.59979625578436 4.64331373921658 5.33713084975905 5.98328825680678 5.06488341379365 2.59979625578436 4.45729826722604 5.45204231215883 6.38751801370379 4.79008902581627 4.01726857820229 4.20887020349336 4.51553293813836 5.05869462547141 3.98940681422073 4.04068063587489 4.00790902779624 5.35565760778318 5.4127987109284 3.86527703487348 3.73573165445255 4.71810404312037 5.56560707174847 5.39763985221042 4.2260546928364 3.4385730909892 4.61674683512832 4.22398518139415 5.05177424118067 4.39003181255274 2.59979625578436 4.35650913201103 5.22288106049014 5.40855680947397 4.90937645656119 3.15767287045227 4.70507706304233 5.392896237684 6.15830302934297 4.54807081784639 3.76598655880324 4.43937779671944 4.32008369506927 5.65934742589896 4.6529967379681 3.26109012879803 4.83426450122892 5.81174123718713 4.62792962586708 4.52688253128094 4.61256879222438 4.03795126405488 4.40834040911436 6.12829098098955 4.6593180930254 3.93985863525357 4.74583696615558 5.08026132002584 6.04449437325107 4.1704681952805 3.22380152582246 4.12309769938728 4.76757579167333 5.94327567905666 4.82334439824043 2.59979625578436 3.5547880162334 4.1237901749617 5.45272431587845 4.83943248179529 4.25857338935828 3.5766943121934 5.20492721697171 4.44410593126486 5.01303788188917 4.58067171411492 3.02689750774351 5.696067340796 4.44767559266942 5.78936889608994 4.06685169034419 3.82252380390466 5.3906672476539 4.57304123435029 6.21567925479621 4.77999346771983 3.41425061787075 4.9181193550228 4.49096732374412 5.53260901940399 4.38254488010661 2.59979625578436 3.91268880763813 2.59979625578436 6.21344438379257 4.0636768507089 3.62280837559436 3.72125575631646 4.63920105073132 5.82926823034747 3.57041299923972 2.59979625578436 4.69585257795122 4.30227342418213 5.32077647866253 4.73016446927028 3.11933717459368 4.9961320471354 3.90786300452943 5.58633821444536 4.60514702937736 3.36995450427097 5.52661435787539 4.97083940267581 5.43309419886595 4.06127079942006 3.51034282900347 4.98007382847903 4.90239915045325 5.44631598767794 5.30587876897452 3.43006726886568 4.09593487899518 4.93134399700765 4.6300901036741 3.92529210360888 4.22259564920708 4.51807233122546 5.50531431437016 5.85970292210361 4.22305024592718 3.03813347158508 4.11307438609309 4.46532635164664 5.35068389992715 4.27416104160357 2.59979625578436 3.89727676803837 5.66194356517489 5.62997292067898 3.52947891353982 3.19302232415317 5.1720050274348 4.69506683536587 5.91036221742585 5.07464339206868 2.59979625578436 4.23421532300687 4.72642661672275 4.90626622017087 4.37728954412166 4.05585750473829 6.16451057880963 4.7741691373924 6.15017427394088 4.62945253809221 3.26388014084464 4.53657571014478 5.71020172230604 6.2233844823067 4.95222437811211 3.47010227507714 4.15278696996261 4.99761822567051 5.53676714702905 3.91918525734912 3.53231847300873 5.27582472825593 4.6080507366938 4.63024924495508 5.03257312720373 4.85977035884198 3.54399020599517 3.86603275622437 3.58234218278946 4.43805265115603 4.39652414680625 2.59979625578436 3.97368906783729 4.77584061965053 5.48842761979072 4.64458310507209 3.87074204950781 3.97935340636274 2.59979625578436 6.12257484772864 3.8819948567444 3.11516147797062 4.90747521066692 5.00911327620321 4.26288277232779 4.585420940331 3.36713490980945 4.13339209765861 3.85584932785723 5.05401576658426 3.84378557776466 2.59979625578436 4.82052470348111 4.0660818130503 5.98376866039365 3.30109143257354 3.34135829939782 4.46502859714452 4.22847096841924 5.9420139232886 4.4204275890994 3.11793268627682 5.32558943927213 4.11114275804066 4.96813536157761 3.13896247932804 3.13899408145671 4.10870367599951 4.8317483543478 6.35967448982057 3.82616644787739 3.16597009136717 5.01039363950986 4.41974998799652 5.80282982393443 4.2166985514361 3.54647323264689 5.65281503113595 4.89558266816707 5.83812357888387 4.57648214603337 3.19311762549978 4.08500922753451 5.3295090210382 6.03452706068566 3.79652443099544 3.18881389019315 4.89572241058799 4.11050823596911 5.54589190391676 4.23873990871771 2.59979625578436 5.29049946776016 4.592960234651 4.83960750588937 4.76717176087701 3.04131369721671 5.67204280587347 4.93939694179871 5.74059022011333 3.91040234522286 3.35753510202584 6.45455538513055 4.47268557238766 5.27305122595674 4.85077587495327 2.59979625578436 4.08935796245677 6.01010551183363 5.39346078123895 5.3325877757504 4.24220979278634 4.85986424825751 4.99978787056606 4.81699465340869 4.28890605277516 3.29663103898979 5.64607064471495 4.5449577896294 4.00114667373115 5.82130841428802 5.07983268341154 3.77941758436022 4.35037491039052 4.74399541057762 5.2648033898062 4.39421580350165 3.20691983770591 5.57900626901066 4.23515348862007 5.1320405057549 3.89806602983649 2.59979625578436 4.49509867947241 3.81448312725219 4.42153250876669 3.90286750912877 3.60066604531036 4.20033254357196 4.91389797817379 5.46562532551959 3.43352024351822 2.59979625578436 4.36697317802278 4.17876497334502 6.35032807370441 4.4904797026605 3.20491354779203 4.04753606093011 5.20658123861782 5.76727985702053 4.0029296703631 4.25936722054814 4.0383893101787 4.34105549613633 5.40106969214125 4.58945683339978 3.28755938414103 4.83200584776453 6.3502919432598 6.13931912011251 3.83756148430802 3.3197901182369 5.49536641471847 4.99049339376159 6.05969716023892 4.18224303474423 3.53056413452946 5.25058062907646 2.59979625578436 5.71662784435472 5.11360868575768 3.73658898751313 6.01791690182186 3.95557659281107 6.03516175803153 4.17096964746959 3.66375643784274 4.57565548536882 2.59979625578436 5.90112435690982 4.52490356230634 2.59979625578436 4.80695326781808 4.2631278394607 5.02686237441155 4.67503778148161 3.51929516966729 2.59979625578436 4.16450093566616 5.77481682090605 3.98858954115068 3.40187214262271 4.33773428159574 5.06022213323105 4.68086721264737 4.05308392670127 3.34182548853577 4.90867257999153 4.5933927735476 6.1419741841742 4.47969400932959 4.098100321408 4.12769007853809 4.03299919194712 4.39565414980959 4.40514309164492 3.51194589800682 4.49011859716757 5.66832519039415 4.96432159564004 2.59979625578436 3.48793206455015 4.18507241187271 5.35563602546251 4.79856954409879 5.48692581268701 4.24397311323965 3.29644996195684 3.99277262172578 4.40107395226135 4.81397954063529 5.13656447074298 3.06332944846279 4.27913665874054 5.14906630094625 4.08258719077872 5.61704118115784 3.93449173159199 4.68702771941154 5.42939294023203 5.9545754493536 4.81019624745433 3.52235664790499 4.39622407089306 5.57788895810935 5.60374369934326 3.5302863255487 2.59979625578436 4.79111838641796 2.59979625578436 6.55560772778834 2.59979625578436 3.68000914401727 3.71937030295794 4.46601374810829 5.25244531097467 4.72432702223159 3.57524302608937 4.36019421405109 4.47137036186201 5.16172580560732 5.19749683946707 3.93515656706111 4.75339322643578 4.71459512551864 5.17132454736756 4.65485542339702 3.14781871854752 4.24449899561922 3.79767607714606 4.72179139128423 5.08694286768947 3.49119366410399 4.92571270001075 4.45668542427955 5.34990513596606 4.86700628242756 4.30629384469429 4.64050583400074 5.35138297809435 5.44619584727012 4.12042476517458 3.41348554194456 4.57326932612123 3.91632379626202 7.18415072402466 4.70823239776002 5.42906953491781 4.13476385007122 4.72874912504652 6.45751720534354 3.91655510433263 2.59979625578436 4.96677282657639 3.8857533144325 2.59979625578436 3.88894099533287 3.32166868968202 5.91408973916374 4.92658697755194 5.72881853911321 4.03854513884636 3.8655649995876 3.97181638228956 4.77307107117836 5.76407434272804 3.55423144868542 3.22438648604129 4.45192201205434 4.40459503321486 5.55613332223111 4.8774297721518 2.59979625578436 4.27954031487251 4.25652890734218 5.41646759022444 4.8693187303381 3.31064883422489 4.26684033911307
Manes.15G165500.v6.1 2.59979625578436 2.59979625578436 2.59979625578436 2.59979625578436 2.59979625578436 2.59979625578436 2.59979625578436 2.59979625578436 2.59979625578436 2.59979625578436 2.59979625578436 2.59979625578436 2.59979625578436 2.59979625578436 2.59979625578436 2.59979625578436 2.59979625578436 2.59979625578436 2.59979625578436 2.59979625578436 2.59979625578436 2.59979625578436 2.59979625578436 2.59979625578436 2.59979625578436 2.59979625578436 2.59979625578436 2.59979625578436 2.59979625578436 2.59979625578436 2.59979625578436 2.59979625578436 2.59979625578436 2.59979625578436 2.59979625578436 2.59979625578436 2.59979625578436 2.59979625578436 2.59979625578436 2.59979625578436 2.59979625578436 2.59979625578436 2.59979625578436 2.59979625578436 2.59979625578436 2.59979625578436 2.59979625578436 2.59979625578436 2.59979625578436 2.59979625578436 2.59979625578436 2.59979625578436 2.59979625578436 2.59979625578436 2.59979625578436 2.59979625578436 2.59979625578436 2.59979625578436 2.59979625578436 2.59979625578436 2.59979625578436 2.59979625578436 2.59979625578436 2.59979625578436 2.59979625578436 2.59979625578436 2.59979625578436 2.59979625578436 2.59979625578436 2.59979625578436 2.59979625578436 2.59979625578436 2.59979625578436 2.59979625578436 2.59979625578436 2.59979625578436 2.59979625578436 2.59979625578436 2.59979625578436 2.59979625578436 2.59979625578436 2.59979625578436 2.59979625578436 2.59979625578436 2.59979625578436 2.59979625578436 2.59979625578436 2.59979625578436 2.59979625578436 2.59979625578436 2.59979625578436 2.59979625578436 2.59979625578436 2.59979625578436 2.59979625578436 2.59979625578436 2.59979625578436 2.59979625578436 2.59979625578436 2.59979625578436 2.59979625578436 2.59979625578436 2.59979625578436 2.59979625578436 2.59979625578436 2.59979625578436 2.59979625578436 2.59979625578436 2.59979625578436 2.59979625578436 2.59979625578436 2.59979625578436 2.59979625578436 2.59979625578436 2.59979625578436 2.59979625578436 2.59979625578436 2.59979625578436 2.59979625578436 2.59979625578436 2.59979625578436 2.59979625578436 2.59979625578436 2.59979625578436 2.59979625578436 2.59979625578436 2.59979625578436 2.59979625578436 2.59979625578436 2.59979625578436 2.59979625578436 2.59979625578436 2.59979625578436 2.59979625578436 2.59979625578436 2.59979625578436 2.59979625578436 2.59979625578436 2.59979625578436 2.59979625578436 2.59979625578436 2.59979625578436 2.59979625578436 2.59979625578436 2.59979625578436 2.59979625578436 2.59979625578436 2.59979625578436 2.59979625578436 2.59979625578436 2.59979625578436 2.59979625578436 2.59979625578436 2.59979625578436 2.59979625578436 2.59979625578436 2.59979625578436 2.59979625578436 2.59979625578436 2.59979625578436 2.59979625578436 2.59979625578436 2.59979625578436 2.59979625578436 2.59979625578436 2.59979625578436 2.59979625578436 2.59979625578436 2.59979625578436 2.59979625578436 2.59979625578436 2.59979625578436 2.59979625578436 2.59979625578436 2.59979625578436 2.59979625578436 2.59979625578436 2.59979625578436 2.59979625578436 2.59979625578436 2.59979625578436 2.59979625578436 2.59979625578436 2.59979625578436 2.59979625578436 2.59979625578436 2.59979625578436 2.59979625578436 2.59979625578436 2.59979625578436 2.59979625578436 2.59979625578436 2.59979625578436 2.59979625578436 2.59979625578436 2.59979625578436 2.59979625578436 2.59979625578436 2.59979625578436 2.59979625578436 2.59979625578436 2.59979625578436 2.59979625578436 2.59979625578436 2.59979625578436 2.59979625578436 2.59979625578436 2.59979625578436 2.59979625578436 2.59979625578436 2.59979625578436 2.59979625578436 2.59979625578436 2.59979625578436 2.59979625578436 2.59979625578436 2.59979625578436 2.59979625578436 2.59979625578436 2.59979625578436 2.59979625578436 2.59979625578436 2.59979625578436 2.59979625578436 2.59979625578436 2.59979625578436 2.59979625578436 2.59979625578436 2.59979625578436 2.59979625578436 2.59979625578436 2.59979625578436 2.59979625578436 2.59979625578436 2.59979625578436 2.59979625578436 2.59979625578436 2.59979625578436 2.59979625578436 2.59979625578436 2.59979625578436 2.59979625578436 2.59979625578436 2.59979625578436 2.59979625578436 2.59979625578436 2.59979625578436 2.59979625578436 2.59979625578436 2.59979625578436 2.59979625578436 2.59979625578436 2.59979625578436 2.59979625578436 2.59979625578436 2.59979625578436 2.59979625578436 2.59979625578436 2.59979625578436 2.59979625578436 2.59979625578436 2.59979625578436 2.59979625578436 2.59979625578436 2.59979625578436 2.59979625578436 2.59979625578436 2.59979625578436 2.59979625578436 2.59979625578436 2.59979625578436 2.59979625578436 2.59979625578436 2.59979625578436 2.59979625578436 2.59979625578436 2.59979625578436 2.59979625578436 2.59979625578436 2.59979625578436 2.59979625578436 2.59979625578436 2.59979625578436 2.59979625578436 2.59979625578436 2.59979625578436 2.59979625578436 2.59979625578436 2.59979625578436 2.59979625578436 2.59979625578436 2.59979625578436 2.59979625578436 2.59979625578436 2.59979625578436 2.59979625578436 2.59979625578436 2.59979625578436 2.59979625578436 2.59979625578436 2.59979625578436 2.59979625578436 2.59979625578436 2.59979625578436 2.59979625578436 2.59979625578436 2.59979625578436 2.59979625578436 2.59979625578436 2.59979625578436 2.59979625578436 2.59979625578436 2.59979625578436 2.59979625578436 2.59979625578436 2.59979625578436 2.59979625578436 2.59979625578436 2.59979625578436 2.59979625578436 2.59979625578436 2.59979625578436 2.59979625578436 2.59979625578436 2.59979625578436 2.59979625578436 2.59979625578436 2.59979625578436 2.59979625578436 2.59979625578436 2.59979625578436 2.59979625578436 2.59979625578436 2.59979625578436 2.59979625578436 2.59979625578436 2.59979625578436 2.59979625578436 2.59979625578436 2.59979625578436 2.59979625578436 2.59979625578436 2.59979625578436 2.59979625578436 2.59979625578436 2.59979625578436 2.59979625578436 2.59979625578436 2.59979625578436 2.59979625578436 2.59979625578436 2.59979625578436 2.59979625578436 2.59979625578436 2.59979625578436 2.59979625578436 2.59979625578436 2.59979625578436 2.59979625578436 2.59979625578436 2.59979625578436 2.59979625578436 2.59979625578436 2.59979625578436 2.59979625578436 2.59979625578436 2.59979625578436 2.59979625578436 2.59979625578436 2.59979625578436 2.59979625578436 2.59979625578436 2.59979625578436 2.59979625578436 2.59979625578436 2.59979625578436 2.59979625578436 2.59979625578436 2.59979625578436 2.59979625578436 2.59979625578436 2.59979625578436 2.59979625578436 2.59979625578436 2.59979625578436 2.59979625578436 2.59979625578436 2.59979625578436 2.59979625578436 2.59979625578436 2.59979625578436 2.59979625578436 2.59979625578436 2.59979625578436 2.59979625578436 2.59979625578436 2.59979625578436 2.59979625578436 2.59979625578436 2.59979625578436 2.59979625578436 2.59979625578436 2.59979625578436 2.59979625578436 2.59979625578436 2.59979625578436 2.59979625578436 2.59979625578436 2.59979625578436 2.59979625578436 2.59979625578436 2.59979625578436 2.59979625578436 2.59979625578436 2.59979625578436 2.59979625578436 2.59979625578436 2.59979625578436 2.59979625578436 2.59979625578436 2.59979625578436 2.59979625578436 2.59979625578436 2.59979625578436 2.59979625578436 2.59979625578436 2.59979625578436 2.59979625578436 2.59979625578436 2.59979625578436 2.59979625578436 2.59979625578436 2.59979625578436 2.59979625578436 2.59979625578436 2.59979625578436 2.59979625578436 2.59979625578436 2.59979625578436 2.59979625578436 2.59979625578436 2.59979625578436 2.59979625578436 2.59979625578436 2.59979625578436 2.59979625578436 2.59979625578436 2.59979625578436 2.59979625578436 2.59979625578436 2.59979625578436 2.59979625578436 2.59979625578436 2.59979625578436 2.59979625578436 2.59979625578436 2.59979625578436 2.59979625578436 2.59979625578436 2.59979625578436 2.59979625578436 2.59979625578436 2.59979625578436 2.59979625578436 2.59979625578436 2.59979625578436 2.59979625578436 2.59979625578436 2.59979625578436 2.59979625578436 2.59979625578436 2.59979625578436 2.59979625578436 2.59979625578436 2.59979625578436 2.59979625578436 2.59979625578436 2.59979625578436 2.59979625578436 2.59979625578436 2.59979625578436 2.59979625578436 2.59979625578436 2.59979625578436 2.59979625578436 2.59979625578436 2.59979625578436 2.59979625578436 2.59979625578436 2.59979625578436 2.59979625578436 2.59979625578436 2.59979625578436 2.59979625578436 2.59979625578436 2.59979625578436 2.59979625578436 2.59979625578436 2.59979625578436 2.59979625578436 2.59979625578436 2.59979625578436 2.59979625578436 2.59979625578436 2.59979625578436 2.59979625578436 2.59979625578436 2.59979625578436 2.59979625578436 2.59979625578436 2.59979625578436 2.59979625578436 2.59979625578436 2.59979625578436 2.59979625578436 2.59979625578436 2.59979625578436 2.59979625578436 2.59979625578436 2.59979625578436 2.59979625578436 2.59979625578436 2.59979625578436 2.59979625578436 2.59979625578436 2.59979625578436 2.59979625578436 2.59979625578436 2.59979625578436 2.59979625578436 2.59979625578436 2.59979625578436 2.59979625578436 2.59979625578436 2.59979625578436 2.59979625578436 2.59979625578436 2.59979625578436 2.59979625578436 2.59979625578436 2.59979625578436 2.59979625578436 2.59979625578436 2.59979625578436 2.59979625578436 2.59979625578436 2.59979625578436 2.59979625578436 2.59979625578436 2.59979625578436 2.59979625578436 2.59979625578436 2.59979625578436 2.59979625578436 2.59979625578436 2.59979625578436 2.59979625578436 2.59979625578436 2.59979625578436 2.59979625578436 2.59979625578436 2.59979625578436 2.59979625578436 2.59979625578436 2.59979625578436 2.59979625578436 2.59979625578436 2.59979625578436 2.59979625578436 2.59979625578436 2.59979625578436 2.59979625578436 2.59979625578436 2.59979625578436 2.59979625578436 2.59979625578436 2.59979625578436 2.59979625578436 2.59979625578436 2.59979625578436 2.59979625578436 2.59979625578436 2.59979625578436 2.59979625578436 2.59979625578436 2.59979625578436 2.59979625578436 2.59979625578436 2.59979625578436 2.59979625578436 2.59979625578436 2.59979625578436 2.59979625578436 2.59979625578436 2.59979625578436 2.59979625578436 2.59979625578436 2.59979625578436 2.59979625578436 2.59979625578436 2.59979625578436 2.59979625578436 2.59979625578436 2.59979625578436 2.59979625578436 2.59979625578436 2.59979625578436 2.59979625578436 2.59979625578436 2.59979625578436 2.59979625578436 2.59979625578436 2.59979625578436 2.59979625578436 2.59979625578436 2.59979625578436 2.59979625578436 2.59979625578436 2.59979625578436 2.59979625578436 2.59979625578436 2.59979625578436 2.59979625578436 2.59979625578436 2.59979625578436 2.59979625578436 2.59979625578436 2.59979625578436 2.59979625578436 2.59979625578436 2.59979625578436 2.59979625578436 2.59979625578436 2.59979625578436 2.59979625578436 2.59979625578436 2.59979625578436 2.59979625578436 2.59979625578436 2.59979625578436 2.59979625578436 2.59979625578436 2.59979625578436 2.59979625578436 2.59979625578436 2.59979625578436 2.59979625578436 2.59979625578436 2.59979625578436 2.59979625578436 2.59979625578436 2.59979625578436 2.59979625578436 2.59979625578436 2.59979625578436 2.59979625578436 2.59979625578436 2.59979625578436 2.59979625578436 2.59979625578436 2.59979625578436 2.59979625578436 2.59979625578436 2.59979625578436 2.59979625578436 2.59979625578436 2.59979625578436 2.59979625578436 2.59979625578436 2.59979625578436 2.59979625578436 2.59979625578436 2.59979625578436 2.59979625578436 2.59979625578436 2.59979625578436 2.59979625578436 2.59979625578436 2.59979625578436 2.59979625578436 2.59979625578436 2.59979625578436 2.59979625578436 2.59979625578436 2.59979625578436 2.59979625578436 2.59979625578436 2.59979625578436 2.59979625578436 2.59979625578436 2.59979625578436 2.59979625578436 2.59979625578436 2.59979625578436 2.59979625578436 2.59979625578436 2.59979625578436 2.59979625578436 2.59979625578436 2.59979625578436 2.59979625578436 2.59979625578436 2.59979625578436 2.59979625578436 2.59979625578436 2.59979625578436 2.59979625578436 2.59979625578436 2.59979625578436 2.59979625578436 2.59979625578436 2.59979625578436 2.59979625578436 2.59979625578436 2.59979625578436 2.59979625578436 2.59979625578436 2.59979625578436 2.59979625578436 2.59979625578436 2.59979625578436 2.59979625578436 2.59979625578436 2.59979625578436 2.59979625578436 2.59979625578436 2.59979625578436 2.59979625578436 2.59979625578436 2.59979625578436 2.59979625578436 2.59979625578436 2.59979625578436 2.59979625578436 2.59979625578436 2.59979625578436 2.59979625578436 2.59979625578436 2.59979625578436 2.59979625578436 2.59979625578436 2.59979625578436 2.59979625578436 2.59979625578436 2.59979625578436 2.59979625578436 2.59979625578436 2.59979625578436 2.59979625578436 2.59979625578436 2.59979625578436 2.59979625578436 2.59979625578436 2.59979625578436 2.59979625578436 2.59979625578436 2.59979625578436 2.59979625578436
Manes.15G165600.v6.1 2.59979625578436 2.59979625578436 2.59979625578436 2.59979625578436 2.59979625578436 2.59979625578436 2.59979625578436 2.59979625578436 2.59979625578436 2.59979625578436 2.59979625578436 2.59979625578436 2.59979625578436 2.59979625578436 2.59979625578436 2.59979625578436 2.59979625578436 2.59979625578436 2.59979625578436 2.59979625578436 2.59979625578436 2.59979625578436 2.59979625578436 2.59979625578436 2.59979625578436 2.59979625578436 2.59979625578436 2.59979625578436 2.59979625578436 2.59979625578436 2.59979625578436 2.59979625578436 2.59979625578436 2.59979625578436 2.59979625578436 2.59979625578436 2.59979625578436 2.59979625578436 2.59979625578436 2.59979625578436 2.59979625578436 2.59979625578436 2.59979625578436 2.59979625578436 2.59979625578436 2.59979625578436 2.59979625578436 3.1556293923897 2.59979625578436 2.59979625578436 2.59979625578436 2.59979625578436 2.59979625578436 2.59979625578436 2.59979625578436 2.59979625578436 2.59979625578436 2.59979625578436 2.59979625578436 2.59979625578436 2.59979625578436 2.59979625578436 2.59979625578436 2.59979625578436 2.59979625578436 2.59979625578436 2.59979625578436 2.59979625578436 2.59979625578436 2.59979625578436 2.59979625578436 2.59979625578436 2.59979625578436 2.59979625578436 2.59979625578436 2.59979625578436 2.59979625578436 2.59979625578436 2.59979625578436 2.59979625578436 2.59979625578436 2.59979625578436 2.59979625578436 2.59979625578436 2.59979625578436 2.59979625578436 2.59979625578436 2.59979625578436 2.59979625578436 2.59979625578436 2.59979625578436 2.59979625578436 2.59979625578436 2.59979625578436 2.59979625578436 2.59979625578436 2.59979625578436 2.59979625578436 2.59979625578436 2.59979625578436 2.59979625578436 2.59979625578436 2.59979625578436 2.59979625578436 2.59979625578436 2.59979625578436 2.59979625578436 2.59979625578436 2.59979625578436 2.59979625578436 3.30153397352435 2.59979625578436 2.59979625578436 2.59979625578436 2.59979625578436 2.59979625578436 2.59979625578436 2.59979625578436 2.59979625578436 2.59979625578436 2.59979625578436 2.59979625578436 2.59979625578436 2.59979625578436 2.59979625578436 2.59979625578436 2.59979625578436 2.59979625578436 2.59979625578436 2.59979625578436 2.59979625578436 2.59979625578436 2.59979625578436 2.59979625578436 2.59979625578436 2.59979625578436 2.59979625578436 2.59979625578436 2.59979625578436 2.59979625578436 2.59979625578436 2.59979625578436 2.59979625578436 2.59979625578436 2.59979625578436 2.59979625578436 2.59979625578436 2.59979625578436 2.59979625578436 2.59979625578436 2.59979625578436 2.59979625578436 2.59979625578436 2.59979625578436 2.59979625578436 2.59979625578436 2.59979625578436 2.59979625578436 2.59979625578436 2.59979625578436 2.59979625578436 2.59979625578436 2.59979625578436 2.59979625578436 2.59979625578436 2.59979625578436 2.59979625578436 2.59979625578436 2.59979625578436 2.59979625578436 2.59979625578436 2.59979625578436 2.59979625578436 2.59979625578436 2.59979625578436 2.59979625578436 2.59979625578436 2.59979625578436 2.59979625578436 2.59979625578436 2.59979625578436 2.59979625578436 2.59979625578436 2.59979625578436 2.59979625578436 2.59979625578436 2.59979625578436 2.59979625578436 2.59979625578436 2.59979625578436 2.59979625578436 2.59979625578436 2.59979625578436 2.59979625578436 2.59979625578436 2.59979625578436 2.59979625578436 2.59979625578436 2.59979625578436 2.59979625578436 2.59979625578436 2.59979625578436 2.59979625578436 2.59979625578436 2.59979625578436 2.59979625578436 2.59979625578436 2.59979625578436 2.59979625578436 2.59979625578436 2.59979625578436 2.59979625578436 2.59979625578436 2.59979625578436 2.59979625578436 2.59979625578436 2.59979625578436 2.59979625578436 2.59979625578436 2.59979625578436 2.59979625578436 2.59979625578436 2.59979625578436 2.59979625578436 2.59979625578436 2.59979625578436 2.59979625578436 2.59979625578436 2.59979625578436 2.9870565861914 2.59979625578436 2.59979625578436 2.59979625578436 2.59979625578436 2.59979625578436 2.59979625578436 2.59979625578436 2.59979625578436 2.59979625578436 2.59979625578436 2.59979625578436 2.59979625578436 2.59979625578436 2.59979625578436 2.59979625578436 2.59979625578436 2.59979625578436 2.59979625578436 2.59979625578436 2.59979625578436 2.59979625578436 2.59979625578436 2.59979625578436 2.59979625578436 2.59979625578436 2.59979625578436 2.59979625578436 2.59979625578436 2.59979625578436 2.59979625578436 2.59979625578436 2.59979625578436 2.59979625578436 2.59979625578436 2.59979625578436 2.59979625578436 2.59979625578436 2.59979625578436 2.59979625578436 2.59979625578436 2.59979625578436 2.59979625578436 2.59979625578436 2.59979625578436 2.59979625578436 2.59979625578436 2.59979625578436 2.59979625578436 2.59979625578436 2.59979625578436 2.59979625578436 2.59979625578436 2.59979625578436 2.59979625578436 2.59979625578436 2.59979625578436 2.59979625578436 2.59979625578436 2.59979625578436 2.59979625578436 2.59979625578436 2.59979625578436 2.59979625578436 2.59979625578436 2.59979625578436 2.59979625578436 2.59979625578436 2.59979625578436 2.59979625578436 2.59979625578436 2.59979625578436 2.59979625578436 2.59979625578436 2.59979625578436 2.59979625578436 2.59979625578436 2.59979625578436 2.59979625578436 2.59979625578436 2.59979625578436 2.59979625578436 2.59979625578436 2.59979625578436 2.59979625578436 2.59979625578436 2.59979625578436 2.59979625578436 2.59979625578436 2.59979625578436 2.59979625578436 2.59979625578436 2.59979625578436 2.59979625578436 2.59979625578436 2.59979625578436 2.59979625578436 2.59979625578436 2.59979625578436 2.59979625578436 2.59979625578436 2.59979625578436 2.59979625578436 2.59979625578436 2.59979625578436 2.59979625578436 2.59979625578436 2.59979625578436 2.59979625578436 2.59979625578436 2.59979625578436 2.59979625578436 2.59979625578436 2.59979625578436 2.59979625578436 3.17283095979864 3.14307563156158 2.59979625578436 2.59979625578436 2.59979625578436 2.59979625578436 2.59979625578436 2.59979625578436 2.59979625578436 2.59979625578436 2.59979625578436 2.59979625578436 2.59979625578436 2.59979625578436 2.59979625578436 2.59979625578436 2.59979625578436 2.59979625578436 2.59979625578436 2.59979625578436 2.59979625578436 2.59979625578436 2.59979625578436 2.59979625578436 2.59979625578436 2.59979625578436 2.59979625578436 2.59979625578436 2.59979625578436 2.59979625578436 2.59979625578436 2.59979625578436 2.59979625578436 2.59979625578436 2.59979625578436 2.59979625578436 2.59979625578436 2.59979625578436 2.59979625578436 2.59979625578436 2.59979625578436 2.59979625578436 2.59979625578436 2.59979625578436 2.59979625578436 2.59979625578436 2.59979625578436 2.59979625578436 2.59979625578436 2.59979625578436 2.59979625578436 2.59979625578436 2.59979625578436 2.59979625578436 2.59979625578436 2.59979625578436 2.59979625578436 2.59979625578436 2.59979625578436 2.59979625578436 2.59979625578436 2.59979625578436 2.59979625578436 2.59979625578436 2.59979625578436 2.59979625578436 2.59979625578436 2.59979625578436 2.59979625578436 2.59979625578436 2.59979625578436 2.59979625578436 2.59979625578436 2.59979625578436 2.59979625578436 2.59979625578436 2.59979625578436 2.59979625578436 2.59979625578436 2.59979625578436 2.59979625578436 2.59979625578436 2.59979625578436 2.59979625578436 2.59979625578436 2.59979625578436 2.59979625578436 2.59979625578436 2.59979625578436 2.59979625578436 2.59979625578436 2.59979625578436 2.59979625578436 2.59979625578436 2.59979625578436 2.59979625578436 3.10140652150073 2.59979625578436 2.59979625578436 2.59979625578436 2.59979625578436 2.59979625578436 2.59979625578436 2.59979625578436 2.59979625578436 2.59979625578436 2.59979625578436 2.59979625578436 2.59979625578436 2.59979625578436 2.59979625578436 2.59979625578436 2.59979625578436 2.59979625578436 2.59979625578436 2.59979625578436 2.59979625578436 3.85101636034392 2.59979625578436 2.59979625578436 2.59979625578436 2.59979625578436 2.59979625578436 2.59979625578436 2.59979625578436 2.59979625578436 2.59979625578436 2.59979625578436 2.59979625578436 2.59979625578436 2.59979625578436 2.59979625578436 2.59979625578436 2.59979625578436 2.59979625578436 2.59979625578436 2.59979625578436 2.59979625578436 2.59979625578436 2.59979625578436 2.59979625578436 2.59979625578436 2.59979625578436 2.59979625578436 2.59979625578436 2.59979625578436 2.59979625578436 2.59979625578436 2.59979625578436 2.59979625578436 2.59979625578436 2.59979625578436 2.59979625578436 2.59979625578436 2.59979625578436 2.59979625578436 2.59979625578436 2.59979625578436 2.59979625578436 2.59979625578436 2.59979625578436 2.59979625578436 2.59979625578436 2.59979625578436 2.59979625578436 2.59979625578436 2.59979625578436 2.59979625578436 2.59979625578436 2.59979625578436 2.59979625578436 2.59979625578436 2.59979625578436 2.59979625578436 2.59979625578436 2.59979625578436 2.59979625578436 2.59979625578436 2.59979625578436 2.59979625578436 2.59979625578436 2.59979625578436 2.59979625578436 2.59979625578436 2.59979625578436 2.59979625578436 2.59979625578436 2.59979625578436 2.59979625578436 2.59979625578436 2.59979625578436 2.59979625578436 2.59979625578436 2.59979625578436 2.59979625578436 2.59979625578436 2.59979625578436 2.59979625578436 2.59979625578436 2.59979625578436 2.59979625578436 2.59979625578436 2.59979625578436 2.59979625578436 2.59979625578436 2.59979625578436 2.59979625578436 2.59979625578436 2.59979625578436 2.59979625578436 2.59979625578436 2.59979625578436 2.59979625578436 2.59979625578436 2.59979625578436 2.59979625578436 2.59979625578436 2.59979625578436 2.59979625578436 2.59979625578436 2.59979625578436 2.59979625578436 2.59979625578436 2.59979625578436 2.59979625578436 2.59979625578436 2.59979625578436 2.59979625578436 2.59979625578436 2.59979625578436 2.59979625578436 2.59979625578436 2.59979625578436 2.59979625578436 2.59979625578436 2.59979625578436 2.59979625578436 2.59979625578436 2.59979625578436 2.59979625578436 2.59979625578436 2.59979625578436 2.59979625578436 2.59979625578436 3.04710913781508 2.59979625578436 2.59979625578436 2.59979625578436 2.59979625578436 2.59979625578436 2.59979625578436 2.59979625578436 3.39636938341973 2.59979625578436 2.59979625578436 2.59979625578436 2.59979625578436 2.59979625578436 2.59979625578436 2.59979625578436 2.59979625578436 2.59979625578436 2.59979625578436 2.59979625578436 2.59979625578436 2.59979625578436 2.59979625578436 2.59979625578436 2.59979625578436 2.59979625578436 2.59979625578436 2.59979625578436 2.59979625578436 2.59979625578436 2.59979625578436 2.59979625578436 2.59979625578436 2.59979625578436 2.59979625578436 3.22310506880101 2.59979625578436 2.59979625578436 2.59979625578436 2.59979625578436 2.59979625578436 2.59979625578436 2.59979625578436 2.59979625578436 2.59979625578436 2.59979625578436 2.59979625578436 2.59979625578436 2.59979625578436 2.59979625578436 2.59979625578436 2.59979625578436 2.59979625578436 2.59979625578436 2.59979625578436 2.59979625578436 2.59979625578436 2.59979625578436 2.59979625578436 2.59979625578436 2.59979625578436 2.59979625578436 2.59979625578436 2.59979625578436 2.59979625578436 2.59979625578436 2.59979625578436 2.59979625578436 2.59979625578436 2.59979625578436 2.59979625578436 2.59979625578436 2.59979625578436 2.59979625578436 2.59979625578436 2.59979625578436 2.59979625578436 2.59979625578436 2.59979625578436 2.59979625578436 2.59979625578436 2.59979625578436 2.59979625578436 2.59979625578436 2.59979625578436 2.59979625578436 2.59979625578436 2.59979625578436 2.59979625578436 2.59979625578436 2.59979625578436 2.59979625578436 2.59979625578436 2.59979625578436 2.59979625578436 2.59979625578436 2.59979625578436 3.5302863255487 2.59979625578436 2.59979625578436 2.59979625578436 2.59979625578436 2.59979625578436 2.59979625578436 2.59979625578436 2.59979625578436 3.14301693326046 2.59979625578436 2.59979625578436 2.59979625578436 2.59979625578436 2.59979625578436 2.59979625578436 2.59979625578436 2.59979625578436 2.59979625578436 2.59979625578436 2.59979625578436 2.59979625578436 2.59979625578436 2.59979625578436 2.59979625578436 2.59979625578436 2.59979625578436 2.59979625578436 2.59979625578436 2.59979625578436 2.59979625578436 2.59979625578436 2.59979625578436 2.59979625578436 2.59979625578436 2.59979625578436 2.59979625578436 2.59979625578436 2.59979625578436 2.59979625578436 2.59979625578436 2.59979625578436 2.59979625578436 2.59979625578436 3.12439282256448 2.59979625578436 2.59979625578436 2.59979625578436 2.59979625578436 2.59979625578436 2.59979625578436 2.59979625578436 2.59979625578436 2.59979625578436 2.59979625578436 2.59979625578436 2.59979625578436 2.59979625578436 2.59979625578436 2.59979625578436 2.59979625578436 2.59979625578436 2.59979625578436 2.59979625578436 2.59979625578436 2.59979625578436 2.59979625578436 2.59979625578436 2.59979625578436 2.59979625578436 2.59979625578436 2.59979625578436 2.59979625578436
Manes.15G165700.v6.1 2.59979625578436 2.59979625578436 2.59979625578436 2.59979625578436 2.59979625578436 2.59979625578436 2.59979625578436 3.11445218865464 2.59979625578436 2.59979625578436 2.59979625578436 2.59979625578436 2.59979625578436 2.59979625578436 2.59979625578436 2.59979625578436 2.59979625578436 2.59979625578436 2.59979625578436 3.52689480351742 2.59979625578436 2.59979625578436 2.59979625578436 2.59979625578436 2.59979625578436 2.59979625578436 2.59979625578436 2.59979625578436 2.59979625578436 2.59979625578436 2.59979625578436 2.59979625578436 2.59979625578436 2.59979625578436 2.59979625578436 2.59979625578436 2.59979625578436 2.59979625578436 2.59979625578436 2.59979625578436 2.59979625578436 2.59979625578436 2.59979625578436 2.59979625578436 2.59979625578436 2.59979625578436 2.59979625578436 2.59979625578436 2.59979625578436 2.59979625578436 2.59979625578436 2.59979625578436 2.59979625578436 2.59979625578436 2.59979625578436 2.59979625578436 2.59979625578436 2.59979625578436 2.59979625578436 2.59979625578436 2.59979625578436 2.59979625578436 2.59979625578436 2.59979625578436 2.59979625578436 2.59979625578436 2.59979625578436 2.59979625578436 2.59979625578436 2.59979625578436 2.59979625578436 2.59979625578436 3.13708551334606 2.59979625578436 2.59979625578436 2.59979625578436 2.59979625578436 2.59979625578436 2.59979625578436 2.59979625578436 2.59979625578436 2.59979625578436 2.59979625578436 2.59979625578436 2.59979625578436 2.59979625578436 2.59979625578436 2.59979625578436 2.59979625578436 2.59979625578436 2.59979625578436 2.59979625578436 3.11194123837751 2.59979625578436 2.59979625578436 2.59979625578436 2.59979625578436 2.59979625578436 3.20664689713645 2.59979625578436 2.59979625578436 2.59979625578436 2.59979625578436 3.27304933687551 2.59979625578436 2.59979625578436 2.59979625578436 2.59979625578436 2.59979625578436 2.59979625578436 2.59979625578436 2.59979625578436 2.59979625578436 2.59979625578436 2.59979625578436 2.59979625578436 2.59979625578436 2.59979625578436 3.17519681097436 2.59979625578436 2.59979625578436 2.59979625578436 2.59979625578436 2.59979625578436 2.59979625578436 2.59979625578436 2.59979625578436 2.59979625578436 2.59979625578436 2.59979625578436 2.59979625578436 2.59979625578436 2.59979625578436 2.59979625578436 2.59979625578436 2.59979625578436 2.59979625578436 2.59979625578436 2.59979625578436 2.59979625578436 2.59979625578436 2.59979625578436 2.59979625578436 2.59979625578436 2.59979625578436 2.59979625578436 2.59979625578436 2.59979625578436 2.59979625578436 2.59979625578436 2.59979625578436 2.59979625578436 2.59979625578436 2.59979625578436 2.59979625578436 2.59979625578436 2.59979625578436 2.59979625578436 2.59979625578436 2.59979625578436 2.59979625578436 2.59979625578436 2.59979625578436 2.59979625578436 2.59979625578436 2.59979625578436 2.59979625578436 2.59979625578436 2.59979625578436 2.59979625578436 2.59979625578436 2.59979625578436 2.59979625578436 2.59979625578436 2.59979625578436 3.06457845309048 2.59979625578436 2.59979625578436 2.59979625578436 2.59979625578436 2.59979625578436 2.59979625578436 2.59979625578436 3.27853162965225 2.59979625578436 2.59979625578436 2.59979625578436 2.59979625578436 2.59979625578436 2.59979625578436 2.59979625578436 2.59979625578436 2.59979625578436 2.59979625578436 3.10743416573937 2.59979625578436 2.59979625578436 2.59979625578436 2.59979625578436 3.01337418459523 2.59979625578436 2.59979625578436 2.59979625578436 2.59979625578436 2.59979625578436 2.59979625578436 2.59979625578436 2.59979625578436 2.59979625578436 2.59979625578436 2.59979625578436 2.59979625578436 2.59979625578436 2.59979625578436 2.59979625578436 2.59979625578436 2.59979625578436 2.59979625578436 2.59979625578436 2.59979625578436 2.59979625578436 2.59979625578436 2.59979625578436 2.59979625578436 2.59979625578436 2.59979625578436 2.59979625578436 2.59979625578436 2.59979625578436 3.26661495764191 2.59979625578436 2.59979625578436 2.59979625578436 2.59979625578436 2.59979625578436 2.59979625578436 2.59979625578436 2.59979625578436 2.59979625578436 2.59979625578436 2.59979625578436 2.59979625578436 2.59979625578436 2.59979625578436 2.59979625578436 2.59979625578436 2.59979625578436 2.59979625578436 2.59979625578436 2.59979625578436 2.59979625578436 2.59979625578436 2.59979625578436 2.59979625578436 2.59979625578436 2.59979625578436 2.59979625578436 2.59979625578436 2.59979625578436 2.59979625578436 2.59979625578436 2.59979625578436 2.59979625578436 2.59979625578436 2.59979625578436 2.59979625578436 2.59979625578436 2.59979625578436 2.59979625578436 2.59979625578436 2.59979625578436 2.59979625578436 2.59979625578436 3.33483351561316 2.59979625578436 2.59979625578436 2.59979625578436 2.59979625578436 2.59979625578436 2.59979625578436 2.59979625578436 2.59979625578436 2.59979625578436 2.59979625578436 2.59979625578436 2.59979625578436 2.59979625578436 2.59979625578436 2.59979625578436 2.59979625578436 2.59979625578436 2.59979625578436 2.59979625578436 2.59979625578436 2.59979625578436 3.03747957287136 2.59979625578436 2.59979625578436 2.59979625578436 2.59979625578436 3.05906766596064 2.59979625578436 2.59979625578436 2.59979625578436 2.59979625578436 2.59979625578436 2.59979625578436 2.59979625578436 2.59979625578436 2.59979625578436 2.59979625578436 2.59979625578436 2.59979625578436 2.59979625578436 2.59979625578436 2.59979625578436 2.59979625578436 2.59979625578436 2.59979625578436 2.59979625578436 2.59979625578436 2.59979625578436 2.59979625578436 2.59979625578436 2.59979625578436 3.07280994667388 2.59979625578436 2.59979625578436 2.59979625578436 2.59979625578436 3.15924501044427 2.59979625578436 2.59979625578436 2.59979625578436 2.59979625578436 2.59979625578436 2.59979625578436 2.59979625578436 2.59979625578436 2.59979625578436 2.59979625578436 2.59979625578436 2.59979625578436 2.59979625578436 2.59979625578436 2.59979625578436 2.59979625578436 2.59979625578436 2.59979625578436 2.59979625578436 2.59979625578436 2.59979625578436 2.59979625578436 2.59979625578436 2.59979625578436 2.59979625578436 2.59979625578436 2.59979625578436 2.59979625578436 2.59979625578436 2.59979625578436 2.59979625578436 2.59979625578436 2.59979625578436 2.59979625578436 2.59979625578436 2.59979625578436 2.59979625578436 2.59979625578436 2.59979625578436 2.59979625578436 2.59979625578436 2.59979625578436 2.59979625578436 2.59979625578436 2.59979625578436 2.59979625578436 2.59979625578436 2.59979625578436 2.59979625578436 2.59979625578436 2.99054227134901 2.59979625578436 2.59979625578436 2.59979625578436 2.59979625578436 2.59979625578436 2.59979625578436 2.59979625578436 2.59979625578436 2.59979625578436 2.59979625578436 2.59979625578436 2.59979625578436 2.59979625578436 2.59979625578436 2.59979625578436 2.59979625578436 2.59979625578436 2.59979625578436 2.59979625578436 2.59979625578436 2.59979625578436 2.59979625578436 2.59979625578436 2.59979625578436 2.59979625578436 2.59979625578436 2.59979625578436 2.59979625578436 2.59979625578436 2.59979625578436 2.59979625578436 2.59979625578436 2.59979625578436 2.59979625578436 3.09650342821345 2.59979625578436 2.59979625578436 2.59979625578436 2.59979625578436 2.98080741821271 2.59979625578436 2.59979625578436 2.59979625578436 2.59979625578436 2.59979625578436 2.59979625578436 2.59979625578436 2.59979625578436 2.59979625578436 2.59979625578436 2.59979625578436 2.59979625578436 2.59979625578436 2.59979625578436 2.59979625578436 2.59979625578436 2.59979625578436 2.59979625578436 2.59979625578436 2.59979625578436 2.59979625578436 2.59979625578436 2.59979625578436 2.59979625578436 2.59979625578436 2.59979625578436 2.59979625578436 2.59979625578436 2.59979625578436 2.59979625578436 2.59979625578436 2.59979625578436 2.59979625578436 2.59979625578436 2.59979625578436 2.59979625578436 2.59979625578436 2.59979625578436 2.59979625578436 2.59979625578436 2.59979625578436 2.59979625578436 2.59979625578436 2.59979625578436 2.59979625578436 2.59979625578436 2.59979625578436 2.59979625578436 2.59979625578436 2.59979625578436 3.31394992493702 3.10712921319811 2.59979625578436 2.59979625578436 2.59979625578436 2.59979625578436 2.59979625578436 2.59979625578436 2.59979625578436 2.59979625578436 3.13368629208698 2.59979625578436 2.59979625578436 2.59979625578436 2.59979625578436 2.59979625578436 2.59979625578436 2.59979625578436 2.59979625578436 2.59979625578436 2.59979625578436 2.59979625578436 2.59979625578436 2.59979625578436 2.59979625578436 2.59979625578436 2.59979625578436 2.59979625578436 2.59979625578436 2.59979625578436 2.59979625578436 2.59979625578436 2.59979625578436 2.59979625578436 2.59979625578436 3.10694865309437 2.59979625578436 2.59979625578436 2.59979625578436 2.59979625578436 2.59979625578436 2.59979625578436 2.59979625578436 2.59979625578436 2.59979625578436 2.59979625578436 2.59979625578436 2.59979625578436 2.59979625578436 2.59979625578436 2.59979625578436 2.59979625578436 2.59979625578436 2.59979625578436 2.59979625578436 2.59979625578436 2.59979625578436 2.59979625578436 2.59979625578436 2.59979625578436 3.4325387178651 2.59979625578436 2.59979625578436 2.59979625578436 2.59979625578436 2.59979625578436 2.59979625578436 2.59979625578436 2.59979625578436 2.59979625578436 2.59979625578436 2.59979625578436 2.59979625578436 2.59979625578436 2.59979625578436 2.59979625578436 2.59979625578436 2.59979625578436 2.59979625578436 2.59979625578436 2.59979625578436 2.59979625578436 2.59979625578436 2.59979625578436 2.59979625578436 2.59979625578436 2.59979625578436 2.59979625578436 2.59979625578436 2.59979625578436 2.59979625578436 2.59979625578436 2.59979625578436 2.59979625578436 2.59979625578436 2.59979625578436 3.25897829856142 2.59979625578436 2.59979625578436 2.59979625578436 4.74399541057762 2.59979625578436 2.59979625578436 2.59979625578436 2.59979625578436 2.59979625578436 2.59979625578436 2.59979625578436 2.59979625578436 2.59979625578436 2.59979625578436 2.59979625578436 2.59979625578436 2.59979625578436 2.59979625578436 2.59979625578436 2.59979625578436 2.59979625578436 2.59979625578436 2.59979625578436 2.59979625578436 2.59979625578436 2.59979625578436 2.59979625578436 2.59979625578436 2.59979625578436 2.59979625578436 2.59979625578436 2.59979625578436 2.59979625578436 2.59979625578436 2.59979625578436 2.59979625578436 2.59979625578436 2.59979625578436 2.59979625578436 2.59979625578436 2.59979625578436 2.59979625578436 2.59979625578436 2.59979625578436 3.23953822414247 2.59979625578436 2.59979625578436 2.59979625578436 2.59979625578436 2.59979625578436 2.59979625578436 2.59979625578436 2.59979625578436 2.59979625578436 2.59979625578436 2.59979625578436 2.59979625578436 2.59979625578436 2.59979625578436 2.59979625578436 2.59979625578436 2.59979625578436 2.59979625578436 2.59979625578436 2.59979625578436 2.59979625578436 2.59979625578436 2.59979625578436 2.59979625578436 2.59979625578436 2.59979625578436 2.59979625578436 2.59979625578436 2.59979625578436 3.37547122358886 2.59979625578436 2.59979625578436 2.59979625578436 2.59979625578436 2.59979625578436 2.59979625578436 2.59979625578436 2.59979625578436 2.59979625578436 3.1277135856963 2.59979625578436 2.59979625578436 2.59979625578436 2.59979625578436 2.59979625578436 2.59979625578436 2.59979625578436 2.59979625578436 2.59979625578436 2.59979625578436 2.59979625578436 2.59979625578436 2.59979625578436 2.59979625578436 2.59979625578436 2.59979625578436 2.59979625578436 2.59979625578436 2.59979625578436 2.59979625578436 2.59979625578436 2.59979625578436 2.59979625578436 2.59979625578436 2.59979625578436 2.59979625578436 2.59979625578436 2.59979625578436 2.59979625578436 2.59979625578436 2.59979625578436 2.59979625578436 2.59979625578436 2.59979625578436 2.59979625578436 2.59979625578436 2.59979625578436 2.59979625578436 2.59979625578436 2.59979625578436 2.59979625578436 2.59979625578436 2.59979625578436 2.59979625578436 2.59979625578436 2.59979625578436 2.59979625578436 2.59979625578436 2.59979625578436 2.59979625578436 2.59979625578436 2.59979625578436 2.59979625578436 2.59979625578436 2.59979625578436 3.06152639500709 2.59979625578436 2.59979625578436 2.59979625578436 2.59979625578436 2.59979625578436 2.59979625578436 2.59979625578436 2.59979625578436 2.59979625578436 2.59979625578436 2.59979625578436 2.59979625578436 2.59979625578436 3.20476569301684 2.59979625578436 2.59979625578436 2.59979625578436 2.59979625578436 2.59979625578436 2.59979625578436 2.59979625578436 2.59979625578436 2.59979625578436 2.59979625578436 2.59979625578436 2.59979625578436 2.59979625578436 2.59979625578436 2.59979625578436 3.08541878809132 2.59979625578436 2.59979625578436 2.59979625578436 2.59979625578436 2.59979625578436 2.59979625578436 2.59979625578436 2.59979625578436 2.59979625578436 2.59979625578436 2.59979625578436 2.59979625578436 2.59979625578436 2.59979625578436 2.59979625578436 2.59979625578436 2.59979625578436 2.59979625578436
Manes.15G165800.v6.1 2.59979625578436 2.59979625578436 2.59979625578436 2.59979625578436 2.59979625578436 2.59979625578436 2.59979625578436 2.59979625578436 2.59979625578436 2.59979625578436 2.59979625578436 2.59979625578436 2.59979625578436 2.59979625578436 2.59979625578436 2.59979625578436 2.59979625578436 2.59979625578436 2.59979625578436 2.59979625578436 2.59979625578436 2.59979625578436 2.59979625578436 2.59979625578436 2.59979625578436 2.59979625578436 2.59979625578436 2.59979625578436 2.59979625578436 2.59979625578436 2.59979625578436 2.59979625578436 2.59979625578436 2.59979625578436 2.59979625578436 2.59979625578436 2.59979625578436 2.59979625578436 2.59979625578436 2.59979625578436 2.59979625578436 2.59979625578436 2.59979625578436 3.43514863882075 2.59979625578436 2.59979625578436 2.59979625578436 2.59979625578436 2.59979625578436 2.59979625578436 2.59979625578436 2.59979625578436 2.59979625578436 2.59979625578436 2.59979625578436 2.59979625578436 2.59979625578436 2.59979625578436 2.59979625578436 2.59979625578436 2.59979625578436 2.59979625578436 2.59979625578436 2.59979625578436 2.59979625578436 2.59979625578436 2.59979625578436 2.59979625578436 2.59979625578436 2.59979625578436 2.59979625578436 2.59979625578436 2.59979625578436 2.59979625578436 2.59979625578436 2.59979625578436 2.59979625578436 3.06039705082243 2.59979625578436 2.59979625578436 2.59979625578436 2.59979625578436 2.59979625578436 2.59979625578436 2.59979625578436 2.59979625578436 2.59979625578436 2.59979625578436 2.59979625578436 2.59979625578436 2.59979625578436 2.59979625578436 2.59979625578436 2.59979625578436 2.59979625578436 2.59979625578436 2.59979625578436 2.59979625578436 2.59979625578436 2.59979625578436 2.59979625578436 2.59979625578436 2.59979625578436 2.59979625578436 2.59979625578436 2.59979625578436 2.59979625578436 3.00944776328652 2.59979625578436 2.59979625578436 2.59979625578436 2.59979625578436 2.59979625578436 2.59979625578436 2.59979625578436 2.59979625578436 2.59979625578436 2.59979625578436 2.59979625578436 2.59979625578436 2.59979625578436 2.59979625578436 2.59979625578436 2.59979625578436 2.59979625578436 2.59979625578436 2.59979625578436 2.59979625578436 2.59979625578436 2.59979625578436 2.59979625578436 2.59979625578436 2.59979625578436 2.59979625578436 2.59979625578436 2.59979625578436 2.59979625578436 2.59979625578436 2.59979625578436 2.59979625578436 2.59979625578436 2.59979625578436 2.59979625578436 2.59979625578436 2.59979625578436 2.59979625578436 2.59979625578436 2.59979625578436 2.59979625578436 2.59979625578436 2.59979625578436 2.59979625578436 2.59979625578436 2.59979625578436 2.59979625578436 2.59979625578436 2.59979625578436 2.59979625578436 2.59979625578436 2.59979625578436 2.59979625578436 2.59979625578436 2.59979625578436 2.59979625578436 2.59979625578436 2.59979625578436 2.59979625578436 2.59979625578436 2.59979625578436 2.59979625578436 2.59979625578436 2.59979625578436 2.59979625578436 2.59979625578436 2.59979625578436 2.59979625578436 2.59979625578436 2.59979625578436 2.59979625578436 2.59979625578436 2.59979625578436 2.59979625578436 2.59979625578436 2.59979625578436 2.59979625578436 2.59979625578436 2.59979625578436 2.59979625578436 2.59979625578436 2.59979625578436 2.59979625578436 2.59979625578436 2.59979625578436 2.59979625578436 2.59979625578436 2.59979625578436 2.59979625578436 2.59979625578436 2.59979625578436 2.59979625578436 2.59979625578436 2.59979625578436 2.59979625578436 2.59979625578436 2.59979625578436 2.59979625578436 2.59979625578436 2.59979625578436 2.59979625578436 2.59979625578436 2.59979625578436 2.59979625578436 2.59979625578436 2.59979625578436 2.59979625578436 2.59979625578436 2.59979625578436 2.59979625578436 2.59979625578436 2.59979625578436 2.59979625578436 2.59979625578436 2.59979625578436 2.59979625578436 2.59979625578436 2.59979625578436 2.59979625578436 2.59979625578436 2.59979625578436 2.59979625578436 2.59979625578436 2.59979625578436 2.59979625578436 2.59979625578436 2.59979625578436 2.59979625578436 2.59979625578436 2.59979625578436 2.59979625578436 2.59979625578436 2.59979625578436 2.59979625578436 2.59979625578436 2.59979625578436 2.59979625578436 2.59979625578436 2.59979625578436 2.59979625578436 2.59979625578436 2.59979625578436 2.59979625578436 2.59979625578436 2.59979625578436 2.59979625578436 2.59979625578436 2.59979625578436 2.59979625578436 2.59979625578436 2.59979625578436 2.59979625578436 2.59979625578436 2.59979625578436 2.59979625578436 3.04994649852283 2.59979625578436 2.59979625578436 2.59979625578436 2.59979625578436 2.59979625578436 2.59979625578436 2.59979625578436 2.59979625578436 2.59979625578436 2.59979625578436 2.59979625578436 2.59979625578436 2.59979625578436 2.59979625578436 2.59979625578436 2.59979625578436 2.59979625578436 2.59979625578436 2.59979625578436 2.59979625578436 2.59979625578436 2.59979625578436 2.59979625578436 2.59979625578436 2.59979625578436 2.59979625578436 2.59979625578436 2.59979625578436 2.59979625578436 2.59979625578436 2.59979625578436 2.59979625578436 2.59979625578436 2.59979625578436 2.59979625578436 2.59979625578436 2.59979625578436 2.59979625578436 2.59979625578436 2.59979625578436 2.59979625578436 2.59979625578436 2.59979625578436 3.40968187193882 2.59979625578436 2.59979625578436 2.59979625578436 2.59979625578436 2.59979625578436 2.59979625578436 2.59979625578436 2.59979625578436 2.59979625578436 2.59979625578436 2.59979625578436 2.59979625578436 2.59979625578436 2.59979625578436 2.59979625578436 2.59979625578436 2.59979625578436 2.59979625578436 2.59979625578436 2.59979625578436 2.59979625578436 2.59979625578436 2.59979625578436 2.59979625578436 2.59979625578436 2.59979625578436 2.59979625578436 2.59979625578436 2.59979625578436 2.59979625578436 2.59979625578436 2.59979625578436 2.59979625578436 2.59979625578436 2.59979625578436 2.59979625578436 2.59979625578436 2.59979625578436 2.59979625578436 2.59979625578436 2.59979625578436 2.59979625578436 2.59979625578436 2.59979625578436 2.59979625578436 2.59979625578436 2.59979625578436 2.59979625578436 2.59979625578436 2.59979625578436 2.59979625578436 2.59979625578436 2.59979625578436 2.59979625578436 2.59979625578436 2.59979625578436 2.59979625578436 2.59979625578436 2.59979625578436 2.59979625578436 2.59979625578436 2.59979625578436 2.59979625578436 2.59979625578436 2.59979625578436 2.59979625578436 2.59979625578436 2.59979625578436 3.00618426518796 2.59979625578436 2.59979625578436 2.59979625578436 2.59979625578436 2.99054227134901 2.59979625578436 2.59979625578436 2.59979625578436 2.59979625578436 2.59979625578436 2.59979625578436 2.59979625578436 2.59979625578436 2.59979625578436 2.59979625578436 2.59979625578436 2.59979625578436 2.59979625578436 2.59979625578436 2.59979625578436 2.59979625578436 2.59979625578436 2.59979625578436 2.59979625578436 2.59979625578436 2.59979625578436 2.59979625578436 2.59979625578436 2.59979625578436 2.59979625578436 2.59979625578436 2.59979625578436 2.59979625578436 2.59979625578436 2.59979625578436 2.59979625578436 2.59979625578436 2.59979625578436 2.59979625578436 2.59979625578436 2.59979625578436 2.59979625578436 2.59979625578436 2.59979625578436 2.59979625578436 2.59979625578436 2.59979625578436 2.59979625578436 2.59979625578436 2.59979625578436 2.59979625578436 2.59979625578436 2.59979625578436 2.59979625578436 2.59979625578436 2.59979625578436 2.59979625578436 2.59979625578436 2.59979625578436 2.59979625578436 2.59979625578436 2.59979625578436 2.59979625578436 2.59979625578436 2.59979625578436 2.59979625578436 2.59979625578436 2.59979625578436 2.59979625578436 2.59979625578436 2.59979625578436 2.59979625578436 2.59979625578436 2.59979625578436 2.59979625578436 2.59979625578436 2.59979625578436 2.59979625578436 2.59979625578436 2.59979625578436 2.59979625578436 2.59979625578436 2.59979625578436 2.59979625578436 2.59979625578436 2.59979625578436 2.59979625578436 2.59979625578436 2.59979625578436 2.59979625578436 2.59979625578436 2.59979625578436 2.59979625578436 2.59979625578436 2.59979625578436 2.59979625578436 2.59979625578436 2.59979625578436 2.59979625578436 2.59979625578436 2.59979625578436 2.59979625578436 2.59979625578436 2.59979625578436 2.59979625578436 2.59979625578436 2.59979625578436 2.59979625578436 2.59979625578436 2.59979625578436 2.59979625578436 2.59979625578436 2.59979625578436 2.59979625578436 2.59979625578436 2.59979625578436 2.59979625578436 2.59979625578436 2.59979625578436 2.59979625578436 3.14868655853493 2.59979625578436 2.59979625578436 2.59979625578436 2.59979625578436 2.59979625578436 2.59979625578436 2.59979625578436 2.59979625578436 2.59979625578436 3.10694865309437 2.59979625578436 2.59979625578436 2.59979625578436 2.59979625578436 2.59979625578436 2.59979625578436 2.59979625578436 2.59979625578436 2.59979625578436 2.59979625578436 2.59979625578436 2.59979625578436 2.59979625578436 2.59979625578436 2.59979625578436 2.59979625578436 2.59979625578436 2.59979625578436 2.59979625578436 2.59979625578436 2.59979625578436 2.59979625578436 2.59979625578436 2.59979625578436 2.59979625578436 2.59979625578436 2.59979625578436 2.59979625578436 2.59979625578436 2.59979625578436 2.59979625578436 2.59979625578436 2.59979625578436 2.59979625578436 2.59979625578436 2.59979625578436 2.59979625578436 2.59979625578436 2.59979625578436 2.59979625578436 3.54190319695318 2.59979625578436 2.59979625578436 2.59979625578436 2.59979625578436 2.59979625578436 2.59979625578436 2.59979625578436 2.59979625578436 2.59979625578436 2.59979625578436 2.59979625578436 2.59979625578436 2.59979625578436 2.59979625578436 2.59979625578436 2.59979625578436 2.59979625578436 3.2004768242502 2.59979625578436 2.59979625578436 2.59979625578436 2.59979625578436 2.59979625578436 2.59979625578436 3.10040922476677 2.59979625578436 2.59979625578436 2.59979625578436 2.59979625578436 2.59979625578436 2.59979625578436 2.59979625578436 2.59979625578436 2.59979625578436 2.59979625578436 2.59979625578436 2.59979625578436 2.59979625578436 2.59979625578436 2.59979625578436 2.59979625578436 2.59979625578436 2.59979625578436 2.59979625578436 2.59979625578436 2.59979625578436 2.59979625578436 2.59979625578436 2.59979625578436 3.12478781716686 2.59979625578436 2.59979625578436 2.59979625578436 2.59979625578436 2.59979625578436 2.59979625578436 2.59979625578436 2.59979625578436 3.67706499324602 2.59979625578436 2.59979625578436 2.59979625578436 2.59979625578436 2.59979625578436 2.59979625578436 2.59979625578436 2.59979625578436 2.59979625578436 2.59979625578436 2.59979625578436 2.59979625578436 2.59979625578436 2.59979625578436 2.59979625578436 2.59979625578436 2.59979625578436 2.59979625578436 2.59979625578436 2.59979625578436 2.59979625578436 2.59979625578436 2.59979625578436 2.59979625578436 2.59979625578436 2.59979625578436 2.59979625578436 2.59979625578436 2.59979625578436 2.59979625578436 2.59979625578436 2.59979625578436 2.59979625578436 2.59979625578436 2.59979625578436 2.59979625578436 2.59979625578436 2.59979625578436 2.59979625578436 2.59979625578436 2.59979625578436 4.16738558722316 2.59979625578436 2.59979625578436 2.59979625578436 2.59979625578436 2.59979625578436 2.59979625578436 2.59979625578436 2.59979625578436 2.59979625578436 2.59979625578436 2.59979625578436 2.59979625578436 2.59979625578436 2.59979625578436 2.59979625578436 2.59979625578436 2.59979625578436 2.59979625578436 2.59979625578436 2.59979625578436 2.59979625578436 2.59979625578436 2.59979625578436 2.59979625578436 2.59979625578436 2.59979625578436 2.59979625578436 2.59979625578436 2.59979625578436 2.59979625578436 2.59979625578436 2.59979625578436 2.59979625578436 2.59979625578436 2.59979625578436 3.36381581629909 2.59979625578436 2.59979625578436 2.59979625578436 2.59979625578436 2.59979625578436 2.59979625578436 2.59979625578436 2.59979625578436 2.59979625578436 2.59979625578436 2.59979625578436 2.59979625578436 2.59979625578436 2.59979625578436 2.59979625578436 2.59979625578436 2.59979625578436 2.59979625578436 2.59979625578436 2.59979625578436 2.59979625578436 2.59979625578436 2.59979625578436 2.59979625578436 2.59979625578436 2.59979625578436 2.59979625578436 2.59979625578436 2.59979625578436 2.59979625578436 2.59979625578436 2.59979625578436 2.59979625578436 2.59979625578436 2.59979625578436 2.59979625578436 2.59979625578436 2.59979625578436 2.59979625578436 2.59979625578436 2.59979625578436 2.59979625578436 2.59979625578436 2.59979625578436 2.59979625578436 2.59979625578436 2.59979625578436 2.59979625578436 2.59979625578436 2.59979625578436 2.59979625578436 2.59979625578436 2.59979625578436 2.59979625578436 2.59979625578436 2.59979625578436 2.59979625578436 2.59979625578436 2.59979625578436 2.59979625578436 2.59979625578436 2.59979625578436 2.59979625578436 2.59979625578436 2.59979625578436 2.59979625578436 2.59979625578436 2.59979625578436 2.59979625578436 2.59979625578436 2.59979625578436 2.59979625578436
Manes.15G165900.v6.1 5.19783253049956 5.70503563487551 7.56496127524666 6.32097883748999 6.89046109907373 6.16350898508317 6.4748029226586 7.12644000587877 6.93505017328821 6.68808447836005 6.27099486481351 6.39298602359769 6.60202614716847 6.23950598572231 6.24511268319038 6.21245946164319 6.19953981515727 6.8909224851873 5.62606087877521 6.48274337073636 6.44790377588137 7.29784666391168 7.01354490791753 6.74246150554702 6.28582825689208 6.09484769528016 6.56979771244885 8.3477334794287 6.26555730290151 5.95254168824794 6.55418825034158 6.82336436748132 7.33654986756668 7.01279163004144 6.41748000102619 5.68732256888948 6.37999729292416 7.04988387217735 5.5720950984215 6.57220264815932 6.2612186942271 6.71264121693097 6.59803919758474 6.08764468882195 6.38682205009938 5.99682072674318 6.891474060502 7.44354224376643 6.31622127439875 7.08923365055896 6.09982519977344 6.96320473893511 7.20660009943242 6.52642079296102 6.38555883905726 6.60751546127536 6.72264548992868 7.60237441763226 6.59101687219564 6.71127321154209 5.2471420816305 6.99185322829253 6.74134888909565 5.50880681331723 6.33537716740901 5.57872681708223 6.67627122242312 7.71257752518602 6.78325548279375 6.56393717337115 5.1738123020404 6.56686612285793 5.92722768006884 6.6658851503385 7.05940664408718 6.62635885850922 7.17282964875378 7.51801415348707 6.37344973501683 6.17213820575455 6.1074714042435 6.39004988183956 6.3403859854547 6.48189288089657 5.51252973642694 5.04496496843935 5.53975202448069 6.53529103371292 6.88929329898465 6.64252245875062 5.53502787833006 7.05832597671911 6.87741973598963 7.0664905501396 2.59979625578436 5.96348705538711 6.47699516555962 7.45139134921097 7.71462087350178 6.35114178141702 6.66622524197221 6.64520255771588 6.89999723692612 6.9706600083084 7.27937825744538 6.71337709581646 6.30859406382682 6.60531621107494 8.04757471492687 5.92648111323605 5.82837265115311 6.06847821704082 7.09043852736928 6.30049331114874 6.50626143573854 6.87778513846842 7.11837494489494 7.13929518758893 7.3775697949749 6.71010805895993 6.63443524536233 5.71432216493612 7.18521015857752 7.12598196196252 6.76534096288831 6.44549875997799 6.78914917094431 8.36638176588419 7.96353197989138 7.18009389127884 7.47482841966626 5.3019078279796 6.40304699882391 7.33239252290605 7.62034971628489 6.90095527177613 7.85942110681082 7.49772216856689 8.53657908776349 7.12854825701219 7.64326450376276 7.08400788389089 7.1268246959211 7.36667523868112 6.51637827372083 5.47264822184257 5.90776356116152 7.20241502374025 8.01040222457632 7.67341076843167 7.0455292803033 6.18509011879075 7.42365859057777 7.73103451223586 7.05857972081635 7.75714824461206 5.45197565868456 6.42102161780065 7.27192907933666 6.39118699219255 6.24973306073997 6.03943042644152 6.68523548227697 7.40187885880974 6.37277554892343 7.05594442852846 6.22011670375765 6.85611670883273 7.46037658108453 6.49142544929988 6.94010727977287 6.9208785533396 6.2504062046115 7.56753699188175 7.33977904248339 6.53855613319008 5.72165033643859 6.51984461275496 7.12559658463029 2.59979625578436 5.57380211608442 5.77050576712919 7.46024360188515 6.91525491202696 6.64739238682615 6.36182882858452 6.25658441628033 6.8084808810854 5.90187338924173 6.70647776714464 4.95634211043092 6.99419221449749 7.11912511219703 6.91509747822406 7.53295185936489 6.63401240907285 7.2747933365884 7.43892603952253 6.75576688537563 7.11124559305554 6.67620778148619 6.50040333378509 6.5294056115197 6.43482713644544 7.06903201127834 6.67714473231005 7.04467871264722 6.49223981090355 6.43109595613624 7.2826519350952 6.1705401894285 6.65942315009738 7.29833662696852 7.03607992681384 7.64935420692954 6.91510943196441 7.25119622139268 7.15526341044084 8.15534243810287 8.02558978475443 6.81091018447284 7.22213080835742 7.49897274583943 6.93131863241869 8.47194824270222 7.37774548298171 6.76128236294084 7.12061320626639 6.93088482687172 6.86827739032823 6.57485284617495 7.7151388089793 6.591414368279 6.30614560992997 7.67842831653503 6.39579919074719 6.12020332812044 7.17523172597646 7.00017614865042 8.06659321147542 7.12412241019404 7.85558793790196 7.89873213617983 7.57791768793475 8.46070544051095 7.45035503928277 7.57989710827527 6.52775561306016 7.54363286564101 7.83736450574828 6.72618545913408 7.01133799923153 6.57134325409559 7.59709805179798 8.32474461903098 7.63773361261954 6.68309901941219 6.14536147531447 7.02607528473899 8.26229553585516 6.73144841536724 7.31404448879086 6.29946108439332 6.31269356669231 8.27022292092406 6.68971865514811 7.7203118971748 6.85500991708946 7.34574838057499 7.75804088948776 7.04653248757731 6.86671527855137 6.22925843296165 7.10934452678127 7.27866278730337 6.59283306859475 7.08436605943503 6.23259248789457 7.52805767110931 7.07618376420361 8.39360273123306 7.21414810977815 6.32204974813529 8.01362708614409 7.3228770769939 8.04319876722641 7.49334379494862 6.91921926423964 6.54244243083324 6.72772701149715 7.18823362829479 6.4328013057647 7.19733047812325 7.8188230530272 7.44522331484581 8.33756512875702 7.8244545913193 7.56242341805364 6.64395316298724 6.70241485036459 7.55841029950812 6.85389739919707 6.92013895067232 7.62363664404692 7.12931720505586 7.46743844502748 7.487034965269 7.39909331129907 6.54684433319192 6.70007648084185 7.08047301665338 7.72614929805741 7.15303860480184 7.4150375791187 7.13292710732058 7.48561817931191 6.9443509946821 6.99823967517938 7.68395760463429 6.76306912231409 7.77343040991435 6.77548037895076 7.20340031464655 6.99117481944926 7.27167657758564 7.52506644642923 7.21661805432854 7.14079121754547 7.42955205610314 7.40286795729406 8.44297402945938 7.08178609279767 2.59979625578436 7.45668255566678 7.38009240242053 8.27750726982113 7.34980728488348 7.15171083680337 6.65183452755818 7.51517021077688 8.58135461979817 6.66744654556284 6.26447312055193 6.97845152503718 7.05500981015346 7.67369077686617 6.59308659789772 6.74208723278648 7.71916157451068 7.1832358889953 7.82731435685249 6.79754962316141 6.90428187889295 7.71641764600847 7.47959152748527 8.03762365131512 6.5343261736671 7.59661863548235 7.96321466110959 7.60874120595375 7.95533037412647 7.68448240009401 6.68319554184421 6.4048338267208 7.7221902100574 8.49736033638208 7.07733576712292 6.70674590062702 6.56032272546425 6.79441986574179 7.25690009644648 6.82888185855707 6.78257472387313 6.53251077602442 6.77693577542584 6.97370743908362 7.18496390785136 7.226216850646 6.72016552949326 6.62030430456022 6.70839897469337 7.00185893415446 7.38359762604999 6.80638974340395 6.97819217661971 6.92915842826437 7.62074086169265 7.00731791025619 6.82829303296501 6.18621923142284 7.40577535507867 8.1882022247223 7.06538690930316 6.85352764800865 7.60535908528734 6.85057677400854 8.04188301322618 6.67391388984355 6.68466278902934 6.49222540769792 7.02325074724525 7.53477184394497 6.85540335359572 6.16722710041477 7.72518911702859 7.59653857922248 8.05041553019696 7.37477930561805 7.63437727489313 6.23523050140457 6.7522222395156 7.39642653870085 6.75290079884511 6.745575324575 6.79380987443717 7.4466239547145 7.58424783436201 6.97258443839548 6.42194348869498 6.47518484247275 8.13201215867669 7.45651153204655 6.85552010908744 7.3447667734086 7.59267929850627 7.97724736058042 8.60360314291706 7.41304977770716 8.36724011414067 7.05173640154041 7.64044430871824 7.48199398819405 6.72983878301915 7.4733947381605 7.82465197671701 7.54952342173739 8.55522005106869 7.18069896004501 7.8669586586724 7.48930760547851 7.44314971870017 6.98014571336194 6.55835927516642 6.34549703752905 7.86762935587054 7.52488129919501 7.80459906278902 6.83715865071329 5.29970810755228 7.88369725381343 7.2373347748551 7.91308745988956 6.69056481546856 6.82230837589299 6.32646719087584 7.20644312570615 8.27182373409161 7.20722417925047 6.73547992916577 6.68020381852397 7.02648337232237 7.62611734650342 6.67786061948871 6.67179675856961 6.78581789098689 6.87931216696956 7.89804410732372 7.25883262670958 6.85024554723274 8.4947104943639 6.77131676302579 7.36444063864926 7.41005261739552 6.75453112042452 7.64585377468042 5.55130067064849 6.68561231179905 5.74462956046561 7.06717414517211 6.18484844678159 6.16709146039129 6.98116748812804 7.04354059330912 6.85674545787711 6.27772173993969 7.3341250670813 8.22245414192109 7.62088587091272 7.27630202847694 7.12203254364615 6.50621508070699 6.56100931789645 7.09898406479619 7.39819336460528 7.61682614098631 6.97387555313653 7.03743711202216 7.16298733635549 6.8970958761622 7.19206951614767 7.75754805310739 7.06211539312165 8.71284881705308 6.4296298751088 7.32985412760686 5.66526079218238 6.55971416312472 6.90746834839238 6.96367512190036 6.6592092571881 7.05408759881532 6.7342741705165 7.17925715768516 7.08805969413912 6.76273763856957 6.42170723998071 6.51898843010143 7.3653252411876 6.64555591904562 7.03338264601418 6.78446902474081 6.85606943044491 7.16227053072917 6.87504623584134 7.18316436789003 7.1736819951859 6.99176320178149 7.42584149438438 6.73038949763199 7.39127646305316 6.168318049632 6.91093694924727 7.66021124467776 7.1008524363359 7.16001357356851 6.79321852161732 7.29859148699701 7.33903660062397 7.53887114456705 7.96564810040297 6.05117707035839 6.75504833006997 7.21485006177688 7.12081042741697 6.96061607500121 6.91496258238815 6.85954495920092 7.45493657061245 6.86119374597966 6.9630120703128 6.28821280614231 7.22456649972343 7.21730224515903 7.15930138568939 5.30968038108919 6.05441218279089 7.63323344476909 7.16993743726049 6.90781816844644 6.54075351874852 6.68177202331179 6.88989734601705 7.26777104286974 6.93232254744027 7.15343617299635 5.93519346552774 6.50165919155105 7.09881470551121 8.15150940002172 6.77387036568037 6.69263812077073 6.92656723097395 5.89822336901242 7.29583191072003 6.08996444479448 7.01686108965482 5.97958584806764 5.77483515942501 6.4446343789226 6.63290529437525 6.61014179435202 6.93948421652117 6.90293764764023 6.82080241096676 7.20874839364452 7.01402770258876 5.51507825687979 6.74110338526678 7.53310951482304 6.8564778114819 6.34285056674551 5.39661446680802 6.35424354763429 6.60424305913884 5.79238643481676 6.48593982333786 6.6285654561715 6.1762430738079 7.4847435013084 6.55290697175518 7.00153293726665 6.18377959462316 6.8827786493599 7.60862477093564 6.11051297610094 6.02033220712825 6.23209508294493 6.7816837204631 7.19887756588874 7.15268057735743 7.0282561341944 6.24064351235136 6.14156627062532 6.53776143108865 6.20478045884946 6.47896278164108 5.98006290497147 2.59979625578436 7.08041404671048 7.0995910384831 6.80288694944725 7.02174125886607 6.84238559413888 8.15744676242127 7.45143251189919 6.9733114635627 5.29224095646794 6.8576167369062 6.97066108326563 6.7035479028935 5.72440515974775 6.7185804343735 7.27107605183592 7.84864300627183 7.16956182384351 6.95295775955875 7.23938708120323 6.58814635114479 6.90765595148242 6.765866609255 6.35481559650478 6.87722118177368 7.01270308938166 7.79034508450044 6.923158583709 6.68297214260288 5.90044996473378 6.75004183520671 7.72506499269204 6.43712672213715 4.8806997409056 5.00509284925237 6.30680950506138 6.51317162099488 6.3741223829372 6.11289954725493 7.60506167645136 2.59979625578436 6.26429443410025 7.29238640966335 6.02900841198212 6.67962955580829 6.24853426118177 6.74617066675484 7.26851803081156 6.47473067159386 5.77315364244523 6.89971582797628 5.67681142202826 7.62879870634008 6.48904193895185 7.0556819704431 6.48006690367889 5.94336664171221 6.88137835616348 6.35769858448295 6.6859690508482 6.53272432581711 6.66847805300541 7.89422151994045 6.23178984528235 6.55146908649231 6.68928667900559 6.91109408343051 7.46946156459485 6.83889731185965 6.17064995199924 6.88236998262995 7.12467257782049 8.44561972739363 5.50035941480492 7.26120042646072 6.85076082591536 6.6719800383409 7.08047638396628 7.28846076566073 7.24760671640141 6.52692584967992 6.78397799448712 5.95665042978351 6.64416583909689 7.39770272370979 8.33346252972114 7.50271709055513 8.44344638492683 6.82632799173292 7.14975990092574 7.09151675135296 7.23387429065976 7.22548248199796 6.61164111045546 7.55996451160066 5.74917056546213 6.63244334795113 7.79919599491885 6.35328603210968 6.14188580763879 6.1406743403719 6.98704820731301 7.49159982846015 7.04891021040038 7.0440229196776 6.16719430547486 7.1352438138036 7.84797556251129 6.93668091113363 7.18615599020641 5.22940565562176 6.85718576889503 7.57151323473244 5.10867691195136 6.57344036077714 7.28391679581561 6.32643986725666 5.61088024143791 6.33917552730118 6.72149536234377 6.64748983628154 7.43261676385047 7.75820323346715 6.91779444264621 7.14697371980272 6.34683059573067 6.45191551024134 7.20462541047208 5.51449306200076 5.32402981870048 6.07365988354931 6.75931108472878 7.11893566098969 5.59706581092614 6.5230348441566 6.38415446524681 7.35837064192743 7.96751533871226 6.67545625489611 6.87878161682724 6.90984213971005
Manes.15G166000.v6.1 8.44697517671314 8.23328656940031 8.11962460613421 9.25733833264297 8.58197766909011 9.26771481901162 9.38089393862207 9.12364658327904 9.31212224267613 9.53690505840142 8.47633504800272 8.53929742136384 8.75456980715605 9.49927944569399 8.65041046255135 8.98248603431674 9.09274865423468 7.97970606023416 9.70034870879491 8.78820813304068 8.79242009711665 8.58726264873352 8.58849662384264 9.8000149124464 9.32577432814119 8.46186988862248 9.0250355740508 8.89182398164679 8.84660456093762 8.77869027343054 8.26450963926048 7.61111842983136 8.77767321846209 8.78950722312668 9.36892188463855 8.45972468887456 9.33357514032226 9.11927745617989 8.08167045222027 8.2110845326063 8.09490317693494 9.0875342049987 8.80387220403555 10.3960544864598 9.49474192871822 9.36882574909192 8.42245629540152 9.49535112252361 8.92136015881458 9.80014010792122 8.71248483606699 8.45211318374294 8.95792203969424 9.21728019052949 9.68354382064862 8.61633267838709 9.24527196551615 8.93394302381677 9.7078400030212 10.0084810901329 7.99244488812386 8.52900652056366 8.99226775458481 8.46829903941673 8.76086261264011 8.45986736802188 8.6188077004373 8.72162236715314 8.96527528862546 9.14539420303283 8.47320719202695 8.01353915078282 8.27471080780808 8.75153047078533 9.10020096522228 8.10077484126906 8.16658819003582 9.18859620222423 8.78408534630124 9.22186162244591 8.53545945812411 8.98492311732265 7.76223473931551 9.26252412852499 9.06198370903922 8.62268813610395 7.94687326064746 8.63373368003859 8.41570315095223 9.23524213476231 8.33796421968064 9.19362910050225 7.60656180332479 9.18677202854721 9.50012763115747 9.57837387415086 8.54705677492424 9.22150248451385 8.45567511404036 8.9838579312771 10.0322615131342 8.65080602737521 9.01057562696963 7.86481359926371 8.70912975630969 9.79514083412989 8.28259457376578 8.90538288726213 9.22455997661223 9.41132741340237 9.47422378162424 8.70314040173896 9.10393345849388 8.50891605247505 8.92822236734939 9.15698631613594 8.65258462030172 9.06750394844092 9.18905579607653 9.06956004750757 8.4270086852988 8.96290772265609 8.86301012534065 9.61630718235653 9.12328971792769 8.82006843382126 9.57862061345911 9.05117054606001 8.3843048369957 9.57391719430306 8.60803839480021 9.46427807948303 8.93754785184984 8.9959179428145 9.59173557910127 9.81249737701162 8.60090667756767 8.63976279183334 7.96544553488547 9.54330597234324 9.7419517102235 8.14123512200875 8.81269984605306 7.80679567248251 9.37707984994175 9.02889000018425 9.01744627584419 8.32753407042853 8.1539054608708 9.33608680158798 9.86737623176812 8.38155026000385 9.03362906778344 8.20490485494264 10.1829044518602 9.07694780804148 8.32101078843935 8.23079773228589 8.43095689182467 9.52224992367619 10.1424543540153 8.93224007239962 7.93601616298839 8.20185435086571 9.65731856777171 8.72901489776266 9.55440242082399 8.69450489339596 7.46037658108453 9.70883434987809 10.4767324611044 8.8174042030563 9.53976879204118 7.55787229060407 8.72934638463549 9.09552528390841 9.18120265050077 9.30241527820594 8.62451910490223 8.82050805815196 8.87479058870697 8.16740528536593 8.59560520566926 8.92700514976533 9.36246148643299 8.41617398205193 7.57836103717361 8.69896316358253 7.65551035245199 9.10141858826907 8.39172155971796 7.88245937855154 8.24316947229955 9.27743418989149 8.44746158026426 9.05300660988205 9.7302618398096 8.76014603456306 8.88601198784303 7.71134121781723 9.28637458177448 8.89118523755932 8.217165316142 8.25438446252731 7.74430843542642 9.08298022689154 10.0258145015865 8.66917432690082 8.60830001263658 7.05975387854415 9.32569676255875 9.7714628299892 7.84386220319534 8.14299276317099 9.09267540397518 7.77055073712538 8.17235219608501 9.21679651116329 8.8188268865434 8.9724835541349 9.36301141886118 9.32241218872932 8.86607426171673 9.12187760806566 9.13707404240243 8.32565026349233 8.28428806435682 7.97329059848209 8.71874719719778 8.70453002373168 8.82319189951904 8.62982230102443 8.97278149161461 9.38477463542114 8.05400333745813 8.97728555578399 9.08314756158636 7.18572150276632 9.92267383850137 8.41864967968287 8.68697539591015 7.99384913982127 7.74111457305521 8.21248488511061 8.23733430221187 9.09972877722321 8.32049064060977 8.4812307605143 8.83618896290347 8.8802553136823 8.07516482025711 7.98539640487473 8.21619910236741 8.86605668951508 8.98281790555754 7.98117736476781 7.59929242035003 8.60189819817708 8.50077638169903 8.03844657497055 9.48240635848613 9.26997719521051 8.48397099794813 9.46072177919301 8.53711135474697 9.34939512871238 8.31182632425245 7.66772666768102 7.89297777828899 7.63320405080913 8.28417328962842 8.79388334310569 7.87472434506353 8.04672140109618 9.18420089400002 8.71709297297727 8.45450301748439 8.36552708220614 8.91079185248422 8.551859488037 8.49686178580338 8.54929085609634 8.8397248366731 9.32907371686557 8.61427448852198 7.36071179980242 9.76707392909084 10.1105950322644 8.20801834036676 8.36148503015545 8.38849673161656 8.68456062483531 8.70610431093004 8.56162270509212 8.6095427173419 8.80299297042649 10.4849852276802 8.25842523074302 7.90811755242857 9.51422186705949 7.43973040223185 9.46384978974298 8.6672218326979 7.99836597161634 8.5643404956428 7.49413210399619 8.73905994607617 7.7866630735789 8.58064706328019 7.8980055856931 7.39511931999372 7.42409562722117 7.47809924419745 8.12064941410651 8.45853673412749 9.1224340007158 7.91112846803723 8.71886064020045 8.63268987984113 8.83567023455382 8.3690612193282 8.25406396536591 7.69207515269819 9.5767349541999 9.55205192187029 9.33224041535674 8.98916380602322 8.60200278796254 7.71339421028094 8.25199224289617 8.44679668931584 8.0710663392657 6.28297791613009 7.79054970908689 7.5522835869853 8.26535673832661 8.18324317069992 9.11259743393594 9.03904593080463 8.50519247567359 8.85156431144828 10.0214774792296 8.14441403357175 8.59027707770605 8.05456859599751 8.52954547038202 8.89452424039566 7.63358490273894 8.24502658021021 8.99114875818105 8.44112989671462 8.1070145415453 8.76072845102381 8.53800188689847 8.17952763647198 8.17579710335233 8.24158973780272 8.9148212647976 7.94763144622083 7.94419071703472 7.2921531732724 9.17190950264751 7.79180686308283 8.49726006105285 8.65380897034418 8.5771742715494 8.54253970065207 8.34220775066918 8.81976257409937 8.81865221512846 9.09132136618659 8.86565759480638 8.85871500309702 9.10849594490668 7.92944068769423 8.21389102400568 8.95631205655591 8.86890245729854 9.07039242586595 8.46256595686055 8.21206716917228 8.31509289709806 8.1454067387028 8.93088070527004 7.70258752056339 7.5971953802841 8.72896446873515 9.5619778029367 7.63721086503847 8.57908778088199 9.19518888463588 8.49830929140797 8.90839539667166 9.51656226142492 8.82877801729893 8.98593340167697 8.56500113271014 8.45860483145239 8.04496571693163 7.9326777725343 7.85880876622362 7.47101008659134 9.81986170508631 9.02549461259052 9.82448092057873 8.70243523223036 8.07525820412057 9.3901774512077 9.45993000059852 8.55751002556691 8.34015097564485 8.74820643798718 8.58871008366144 8.952928380532 8.54151978089454 8.714885652979 8.1130649437262 9.3561194014933 7.59476007980475 7.69808113327544 7.92881811848107 9.46982763664588 8.90981298730217 7.30760712042576 9.46872566329617 9.26722347685465 8.76364545332686 9.64682161674209 8.79476837748871 7.98659324609275 7.88730604882852 7.94277393855599 8.57101743014339 7.98492875488748 9.35496932087648 8.19975553994789 8.03353669876534 8.97155305512642 8.53687004154088 8.59572331073951 8.76638147298482 7.76123751056791 9.18229124154727 8.96754046859253 8.36831800844081 8.09751515493377 8.23439803820413 9.44144874586928 9.21172377522452 9.59464720463781 8.12000223558241 7.65941544488446 9.82593208629451 7.90901451208065 8.05991339598508 8.00431099198722 8.49658930011743 8.73115874278754 8.93814818462486 8.56352740428638 8.90747752033914 7.52510858129447 8.54681157034379 8.70570479318158 8.76560962241111 8.04829862641916 8.31591746031589 8.95761842994447 7.71819669294681 9.1950542918107 8.54798590097017 8.57343181832517 8.496690671289 8.86334070048663 9.38102966781134 9.57140040215337 8.43102605866721 8.46050384257396 8.30311576897554 8.67884925314607 8.05960214032079 8.46904836425866 8.72331353209583 9.47394043775072 10.4669706785437 8.0061801946242 2.59979625578436 8.33339326308975 9.83050458883578 8.46629654640178 7.90388930797879 8.74277201756288 9.27673130673433 8.3835178995993 8.87200863447204 7.84573240019292 8.1456135759147 8.09795293896685 8.72557649290418 8.6212039607105 9.33539832900935 9.40612652554569 9.30595639526955 8.65656620714164 8.26069127267297 8.33234312871456 9.84656358779834 8.48951833937169 9.8345520823162 9.73775899417622 7.5874038246614 8.91123056920089 9.44493128861633 8.27654855064677 8.28466452608384 8.26061899960083 9.52021777999499 7.90917970416391 9.2128219322458 8.75774568449396 8.66972458258845 8.25109241600964 8.62069928865533 9.63170585223723 7.75318466306023 8.36562989527135 7.80238112794978 8.35346220729712 9.19803630803214 8.10908048504027 8.21288196216415 8.39503938072025 8.00561187396504 8.27031396735536 7.61737482858265 8.39445929222421 8.2358668226821 6.88206561796657 9.21431115072261 9.00326831574544 8.75654960362977 7.63759199654967 8.43137545809378 8.51334097609963 9.05889068750781 7.80561413036034 8.05348451148402 8.69349488104831 7.64929683655814 8.59845787678889 8.82585464866953 7.71868474989632 9.07636304294653 9.5062739728504 9.2578304718245 9.12159968160699 8.56116334733198 9.41405956580406 10.0398375537648 9.34640452360995 8.44903958795011 8.57416057218613 8.517713994646 8.81579418737716 9.14775209071258 9.43835938871133 8.71918238690488 9.19184748533978 8.7925516688828 9.97733484809918 9.33932159984287 8.94445975818758 8.89884427121275 9.74561441687232 10.069792316256 10.473597117964 8.84572578159099 9.09143557275231 8.8935587492535 10.0333836849601 10.484759765546 8.61397867593711 9.14792511535578 8.10382484879472 9.5283393909693 8.0333574207575 8.70760895536776 8.42276052951808 9.95582308374073 8.95112515266573 10.0857715507411 8.92994184535504 9.05094501228538 8.77789341625137 10.3372048366732 11.0209876534252 9.35665212326043 8.98946656572321 10.0263325537726 10.2668577093918 8.75358225807334 9.48508661596276 9.49806156808778 8.34582543369605 9.63581995341859 8.20750069244638 8.79773663197414 9.70890705773178 8.49121840241103 9.68071730044947 10.5984577158268 8.35881223599099 8.17802148399819 8.81978508720606 9.60651215863788 9.33321328088152 8.56914806640953 9.06100239002837 8.07533159670148 8.79312421979858 9.52753900598638 8.80627666034375 9.23974181363928 8.67835047248491 9.35635800984131 9.38739099887061 9.28453292405324 8.34208124845983 8.91137769385552 9.8655248340679 9.10539495690468 8.2208643302011 8.50763082418745 8.98431565375228 9.09550664671248 8.62232483342627 8.03663370098431 9.37772705610262 9.13983804461796 8.97778338880891 9.33430876105495 8.78310297253371 9.54948179661772 8.98888211891877 9.00024753092985 9.26137348077522 9.7549501132648 9.38814341257352 8.66343611122764 10.4334745167555 8.83936513437162 9.59642199074485 9.63931634863073 8.35403276767386 9.32953902382724 10.5747445390022 9.66714650583285 8.80100954146946 7.78686811390087 9.52436803305435 9.04467607742187 9.38553417549665 8.54537929323646 8.30759305155173 8.69359379324237 8.36973273096087 8.70394834140135 9.48760597544893 8.63946732576532 9.20020183012642 9.94903943232743 8.58421430352944 8.41196006054936 10.1311471786102 8.75677238723816 9.0491929566864 9.15222186200115 8.3164960659646 8.0281942231818 9.07787651585857 8.95069709989628 8.18326654759083 9.5107800857009 8.6884289211011 8.06373489922104 9.91156159950504 8.14921328113398 9.32330809772728 9.11569762417498 8.46277280983691 8.31103759411481 8.07738683184909 8.5070146650056 7.36765782983993 8.70792269055033 9.16720074459995 8.64609594873913 8.72253032496153 8.96858867215996 8.88954169390334 8.678207757903 8.84520865331746 9.26306103369158 9.31486259094004 9.07245605959507 9.4187373035321 8.40001669011046 8.30920235033004 8.03742687615508 7.83697122145007 8.75465819906187 10.2494128162762 7.86425142785924 8.24934344130771 8.38632365176382 8.52362344078094 9.42592212444338 9.18469561598574 8.03055154182935 8.40462766682667 9.32266990380199 9.22275840982481 9.00740762905722 7.87521832394093 9.10007320234599 9.14789601962017 9.35497016505976 7.92313137519623 8.13033372609622 8.89849730525008 9.88334843407666 7.74122435732657 8.49542447285912 9.06804403055745 8.96441280128109 9.29090716892911 9.32293177281488 7.85132797906088 8.44433722885863 8.66977770287518 9.02048873381755 8.87869294572557 8.16657685603214 8.54269162925587 8.83935454400445 10.5191968040037 8.80453378462336 7.68457077199465 8.76157082384878 9.36560053828048 10.1503903601978 9.95462891805186 9.53564414190891 8.61911453702974 9.79643476498944 9.57659596634705 10.2440505759614 9.68587292592578
Manes.15G166100.v6.1 6.46678446252736 5.89876124288946 6.37466282691297 6.2452320198128 6.71869179205236 7.02413922104271 6.53351342686129 7.00006183206693 6.68768317134281 6.59341798654358 6.65534432677491 6.77893044741754 5.82131430855072 5.91939165685816 5.74355441512592 6.81945718086797 5.98280902888744 5.24297715705908 6.62387873652979 5.79450634955375 6.91609102999276 6.78188453749078 6.03716597840388 6.27439219997496 6.6305524127061 6.21360508632459 6.25154528774066 6.71459848443025 5.2192766897157 5.60128425337954 6.41906729981522 5.57240382115742 6.06600819527945 6.09043676603997 6.68816705492668 6.82082178928619 6.53530949047656 6.90912175951251 6.02731195099101 5.44529661036919 6.7653024244628 6.49183674509646 6.3654223274763 6.08764468882195 6.12576764351438 7.04964356651486 5.72281373156177 6.41761198790996 6.6306556374112 6.23100435501823 6.97528520642221 5.67791473569212 6.15668849543845 6.04061952583072 5.4453482285971 6.56582318498986 6.84483187853637 6.60716693609779 6.32447213552318 6.39280258552246 6.98628995830387 6.09719689160426 6.14043185182131 5.50880681331723 6.57534599206751 7.00102813162802 6.27400496334256 6.09905321746842 5.93308906148508 6.60305246194292 6.43751845046313 5.8993491001692 6.68334367540004 6.15908029961009 5.37935167739317 6.22513538203182 6.17339098560891 6.68297213251996 6.60317231645401 6.52562097374333 6.51391119990209 6.46963946725029 6.13369479930452 5.8679742528482 5.99526073780053 6.40334361362791 5.78491015118353 6.24478689198749 6.10481300416936 6.57717170759762 7.01635787291798 6.30420157643644 5.28438822129857 6.28469347832393 6.50522654805199 6.45158128208077 6.62002694096316 6.32613500256323 6.35549164288494 5.93485086962351 6.30704594236572 6.35287127502499 6.43451286619136 6.15846369712528 5.89057866898297 5.7781510939797 6.21102820685943 6.32301901706871 6.77568693390598 6.27394703067197 5.6903424468185 7.08853273002408 6.06483654662753 6.5112705578038 5.67228931414433 5.54223808762156 7.12699006522127 6.00158708341574 6.25044398979847 5.85681285394673 6.03390041142494 6.57906940403676 6.01962215406074 6.84104772572035 5.85257606036097 6.56775162851871 7.72249546119079 6.05392065363637 6.50669968172118 5.95718942327783 5.74023992086248 6.73660160322831 6.24258915975843 6.72001103962418 7.57732390487272 5.78591802232112 6.62450038587411 5.85710769729485 6.15977218095801 5.90126297420252 6.7590743336808 6.3958271368932 5.85510445177884 5.81802260895956 6.93685550425908 6.59506133204216 6.79108333561395 5.48706900215128 6.15853521857982 6.11378370169449 6.05942624380102 6.16526243990514 6.09243143058709 5.65721762503139 6.12549057433792 6.18070002837438 5.97354520395026 5.86996617278088 6.14282343662988 6.06027239443911 6.07129938671754 6.75014025912951 5.87670925324999 5.8099480897758 6.17720797388044 6.10869760790758 6.65409217179327 6.08559734894496 6.05100434830062 6.34857332823073 6.52324386463459 6.64260154314004 6.63080666456404 6.0297568042836 6.38715897719279 5.93127740657848 7.29947493655186 6.22062199934708 6.70665690202755 2.59979625578436 6.30049756085218 6.58064780031385 6.26671534960376 6.43312869187911 6.31418116792158 6.28667043754607 7.19245618743042 6.51162871720426 6.30211135456154 6.57022931194589 6.72578407497031 6.0694482602792 7.50679230257583 6.5931076497547 6.05636589465357 6.2931206300499 6.12171488290772 7.35087063793526 6.10291574536227 6.57751724510369 6.24541286537923 6.04863748054235 7.52085459700767 6.56675602490388 6.76948074171025 6.64390745513917 6.52111589640723 7.14566889735158 6.50669803050133 6.17788953600269 5.72152115949464 6.01877805387988 6.50638739920183 6.18336509904381 6.71834082461648 5.88964447847732 6.46913180987508 7.39993558302388 6.53616385202277 6.83300564819506 6.09858403334065 6.49427346028464 7.04597752967628 6.34554854700769 6.55031654026564 5.99898002790482 4.91876954241526 7.08491342046586 7.10630992181049 6.53263422023973 5.94937747303611 5.93617808397492 7.3390896691928 6.17104444039799 6.56834685197439 6.33787046342164 6.30145880703397 5.87967591130096 6.82599493873658 5.98413905861838 6.06183142144255 6.07144666109818 6.22175036226778 6.05830350182088 6.14037181324657 6.95216263369192 6.62286063536335 6.52775561306016 6.56491152159564 6.22694917999746 6.32788449158523 6.21640787184938 6.2171444877332 6.08881562806212 6.60777830692075 5.95124346408492 6.97234994017089 6.86918707954771 5.88012370906241 6.30913910104037 7.17614509858547 6.41465572371242 6.49757378413315 7.03165294689929 7.36028911705764 7.04692710246475 6.71651569827736 5.7860035671588 5.97540489746754 5.43113110988398 6.23360266013724 6.52658573965987 6.15940660776008 5.68956813563622 6.52062699584008 6.76892730459372 6.16425932824423 2.59979625578436 6.28645299342587 6.32399923681755 6.29314823530073 5.72100038781999 6.13857916702934 6.75910519631483 5.63411956080624 6.19462717414147 6.20843571134315 6.48252239992455 6.20650904400613 5.99075965907721 6.26036564261281 5.98753413211832 5.88939802867156 6.21957559922908 5.74649532569952 6.11905042786494 6.06419656260509 6.07289696727783 6.17949479052867 6.55213511182293 6.12587399057879 6.59469733860791 6.04902615602031 6.62757090902804 6.00712649517919 5.70417268811181 5.65079903306647 5.60372786515828 6.79223962418668 5.83651728241001 5.2841527290261 6.33860776967865 5.67289533477974 6.06461086181547 5.9585772793408 6.07353383180879 5.44856182591771 6.1210091597953 6.08353825574427 6.06999269008916 5.87047709047441 6.58871662626111 5.55301087366329 6.84189684194359 6.28593006059299 6.58348967028565 5.87139716106928 6.29262552230348 6.04727787781161 5.7052272893178 6.40276270734355 5.75014876816607 2.59979625578436 6.07535743326529 6.05615703667964 6.47386631025763 5.69196215098819 6.73215963136725 7.21418054722694 6.20705317530976 6.52893602463333 6.83958341713669 5.82361743502643 6.97845152503718 5.7829962582053 6.39030273469176 6.20863121844545 5.61356491594508 6.61654568271545 6.2135385778008 6.35957805595946 5.83676548934974 6.02416374336884 7.07696354851699 5.57957387544311 6.11378157706042 6.28567628932471 6.14768430570648 6.39286687280299 5.90281652429132 5.3354525425573 6.36227539378811 5.84700663056978 6.79830726925829 7.02658023942723 6.75066019101727 5.69911830320603 5.93812726600033 6.90890954584523 5.9664944700432 6.3709193327495 6.07406889060521 6.02635178209525 5.83173357885962 6.05568462117708 6.75265478567986 6.60657851994366 6.4478908879954 6.30545829600393 6.64140182569396 6.00181124859579 6.39520937006688 6.47190584361821 5.79085411661679 6.4012515799373 6.41031883284952 6.65841799755641 6.68862414154984 5.63631390277393 5.80098383314254 6.5935824399458 6.350357264757 6.64593940092927 5.45063570736461 6.9098086920592 2.59979625578436 7.00258062203038 6.20132565588286 5.93812160845065 6.55291850233449 6.1441168197356 5.49574929560678 5.75968434093989 5.47569211030271 6.99800247149273 6.25164322488632 5.62489491819378 6.31487999640119 6.07050159530215 6.13055862285858 6.71595968958756 5.71970801965328 5.96335006911448 5.84492563681549 6.72500501613625 6.57827356071525 5.9101209007848 5.77584436240407 5.68212241642969 5.48480361919388 6.37459064496828 6.36233556673387 6.62541608998708 5.70057397507566 7.28699043621807 7.1296278969668 6.67144523417505 6.75645639616803 6.42948239316049 6.23163102562106 5.85797566911558 6.0271042242532 6.02891940204389 5.97399506495972 6.5474623656413 5.67637819498606 6.1877786736839 6.03106366222563 5.48329088932552 6.69368917515233 6.2767047843607 5.68526778380756 6.1955323683923 6.41781389881983 6.94667115612792 5.41521857407662 6.43660513339827 5.6191931138472 6.40948344805631 6.86119980033352 5.96998064182291 5.86360947790544 6.2131188467134 5.90087182052436 6.51278313741138 6.22502681765287 6.52828410697349 6.06564101424828 6.63432895043971 6.70970392705607 5.84630812190143 5.09156697196933 6.14183959267222 6.53644346414434 7.10285696440003 5.55449644108794 6.07178144791893 6.63612685366216 5.77393270204404 7.36392041643268 6.74297340756671 5.87922740184908 6.33808130904179 6.21906830123457 6.08927059407812 7.48967133399568 6.42488345871948 6.70826810329572 6.17286009764157 5.89106626382062 6.37138985319286 6.00801806884571 6.6057856278529 6.59982864633354 6.74282369158477 6.97064954942311 7.27823117401745 6.40231670280176 6.11062753082572 6.31617963404989 6.08770258270448 6.43185501415295 6.12350305724491 6.3141893884817 6.53122488482692 5.6139050039704 6.2863935358773 6.25693863481773 6.31704202093273 5.86820289143044 6.50719337887264 7.07261678869911 6.65696810135787 6.63524749495518 6.05348425496708 6.72347185483019 6.95959894616549 6.18834753101102 6.41042064157092 6.22614365101251 6.3705741905571 7.11811878063367 6.40058730324377 5.89418576394706 5.4541501386717 6.39694200578354 6.67718036169158 6.21424398875776 7.01420733489671 5.96814881326457 7.25573851638974 6.037801838218 6.0727710896174 6.4371972054766 5.62207048194683 6.59982009023232 6.40971445572462 6.07341586577538 6.91855859252593 5.69960948471994 6.62506134394089 6.10128170073811 5.88902117908107 5.99218891312086 5.39184916901281 6.54141544322379 5.62592891744745 5.63208054953335 6.3055799180564 6.36881161588436 6.88019979040798 5.567877230794 6.22331312304688 6.25934044324718 5.95149644740815 7.10363906537378 6.09778616661823 6.80613445040503 6.4152272095236 5.61523550023341 6.86177401263514 5.88806683726026 6.56615977882028 6.60660277612938 6.54791765986608 7.3298368819012 6.04724116870536 6.65527882946402 6.22203720290035 6.18621615629577 6.51184926243774 6.2868067766181 6.06518132549479 5.80711809590291 6.08361188959735 6.53544090043788 6.72243201335095 6.33020208842251 6.48576357355788 6.34172625261324 6.69263812077073 7.03052442114331 6.24443676743365 6.52492756986052 7.14279560281175 6.44087833150798 6.44730963455328 6.61982859378777 6.6563344766889 6.41251547139409 6.23372249558976 6.53143575936266 6.49102110892966 6.29401127173979 6.47259189571429 5.75365208183306 6.99381926638114 5.48287930440359 6.98168052803553 6.06029943797737 6.77610166858844 6.67381070633887 6.37773759131425 6.04120674465826 6.90353722134474 6.65102465410539 7.05701902151064 5.71136428930565 7.25072610492213 6.83430369755191 7.06086096602696 7.24302452936078 6.60292214123519 6.06467403475092 6.66690990838285 6.37998046518296 6.86448754581791 6.60869391327979 6.48289082503853 6.95962010837947 6.19533301228452 7.16438120449252 6.04933228870929 6.70686918775171 6.5457607400458 6.05357611155048 6.68076212739793 2.59979625578436 6.55545453572308 6.1173163220707 5.9601332333613 6.62756363678899 6.51781847793775 7.03746537524075 6.4339445356298 6.13415022286361 6.31195260322358 6.8576167369062 6.50993062348496 6.632399474342 5.72440515974775 5.63117779687551 5.75027770546258 5.99770957385292 6.31033372151407 6.07924179482263 5.28639394104564 6.6602349507662 6.25911551928993 6.15769151216348 6.24874346490347 6.87722118177368 6.41651193958701 6.21830458187817 5.77969200812961 6.31640860166255 6.94934465965712 6.2287410357729 5.87914841083362 6.65126719439545 5.8386043956908 6.86086428453421 6.5770172373991 6.22564048308717 6.58443427737833 6.79106237047602 8.01488951047291 5.66832519039415 5.74808279719933 7.29974472439176 6.64772009826697 6.74171031300597 6.15065852062265 6.37647950500982 5.93851095611677 5.84530467198949 6.34999670565937 6.40842495613091 6.68768005714829 6.40062554767612 6.59246830775877 6.2362447798425 6.42947614320913 6.88178833574861 5.94748214092789 6.2512153040965 6.39379433931318 6.61703126641482 5.60582514066114 6.57308635630926 6.71753021913221 5.80525554065254 7.27960490108641 6.28860261940296 5.82291939930954 6.36028383739468 5.37325073172936 6.26288913471445 5.43284111539091 5.73117906725726 7.02991114511569 5.34308268365925 6.26463604624815 5.7841026913866 5.73270943793268 6.72762989310483 6.38621862432171 5.85722988484797 6.68856901272921 6.53730814804558 6.21572456190192 6.11274890187779 6.96928953511086 5.94611651797135 6.9272073198071 6.36163349929554 5.51879928423435 6.63590480210599 5.94666077181953 4.95316091399111 5.84230997875298 6.27316856197849 5.4700341613109 5.78626581307532 6.04856581156707 6.22007443082678 6.16134201679764 6.85072122189642 5.49632926822097 5.53665704971681 6.67220125266835 6.73007255030556 7.09556919151469 5.83055477439478 7.14644850011678 6.89318778955534 5.92322959973091 5.52904929137931 6.07304951249144 5.96790642322004 7.21857238879844 5.56253681305242 7.17805200870681 7.20849217241038 5.61088024143791 6.89934398567258 6.98307170151627 6.87435108664503 5.53687738930209 6.31491795517616 6.28908148498605 6.52123764286335 6.30407092437086 6.40794106928941 6.24766387864438 6.89624053834123 6.70177499509615 5.89273187467484 6.50239318991985 6.10725162657136 7.62304278361264 6.53537619605664 6.93182659059431 5.59647132779964 7.23747018139545 6.11688280103326 5.9680030040314 6.24239937470157
Manes.15G166200.v6.1 5.9497244411481 6.59904761816619 5.85172933022598 7.5756742131276 7.03056436857012 6.97267855190865 7.32950498346527 6.46128501599305 7.48327172176652 6.87665332013123 6.05131725156525 6.32070260324961 6.08154532843691 8.02940500589684 7.44251657344377 7.25329357948045 8.18404735104335 6.02216727495208 8.04691046926737 7.27027967113466 6.65386556737716 7.08345257167181 6.07358238380653 8.28713182328739 7.40916373829426 6.65164084349409 7.38539915603456 8.11626225481848 7.89664562428732 7.64612341424517 6.51055160460763 6.99751330304403 6.29912742569555 7.49617419845268 7.29298590591393 6.42967409681789 7.25041308883841 7.27507347575244 5.93454073721581 7.13058484013541 6.34807163035806 7.18886187808589 6.21322519114615 7.55053224070656 6.77074344723389 6.20051518434344 6.77100881006023 6.97392824125561 7.07100155849077 7.73449321419321 6.47139579294261 7.10474685693549 6.05299057539418 7.85491307022519 7.61038111205852 6.50091440513258 7.17474985902742 6.77111340510814 7.83665338468699 7.07686602623211 5.2471420816305 6.44709497140383 5.88527300318969 5.50880681331723 6.61617878770982 6.15930742197465 6.71617064474977 6.32224279425618 7.47118690484816 7.22052451822606 6.13495945607572 6.93758179055885 5.88589502876337 7.03943146197084 7.52430726130554 6.14093217272375 6.7091375833225 7.05247145711583 6.58179109353221 7.26259139369896 5.78151702964332 7.19742869952849 6.02879986439187 7.54887825359313 7.20657333587453 5.76270812526876 6.54886482833232 6.77662949963727 7.41981473935176 6.98848457622477 5.53502787833006 7.12409801808218 6.01845988042672 7.55273816020813 6.50522654805199 8.29609298504053 5.56544510660539 7.00803788782135 5.57954352487936 7.15749202379437 7.19880911116104 6.00215493502427 6.6258125480066 5.51087905602021 5.89057866898297 7.64273870536342 5.69986277590489 6.96581256131179 6.97037058727554 7.13818059920143 7.39589823211801 6.34563964075264 7.22880255108547 6.08276542675421 5.67228931414433 7.35584295512293 6.05293529183848 7.36706254654781 6.80041814855895 8.04713551859003 7.78649194488643 7.0685689888093 6.99138115296258 7.09524926776641 7.77598458022771 7.44564831629798 7.16597718785683 7.11256486538639 6.80903258845658 7.6574953890488 7.09654581264731 7.1806934698746 7.11329275887242 6.72001103962418 7.68256996586915 7.44279532772406 6.29149242443819 7.2016162313206 6.74314192514847 7.85740414147872 8.77184213196647 6.15581954299521 7.2026005183282 6.01843095197561 7.63982916317231 7.02103571816948 7.1994871642828 6.94771459064823 5.91076790772343 7.92247741709143 7.76418046506259 5.90283634302593 6.85378406835408 6.04696978114716 7.89979068282253 7.73067476392954 5.97354520395026 7.01167012663176 6.48136855169234 7.53267074393096 7.66783807487984 6.95031124677532 6.72041623514779 6.37432040569258 7.76771910463307 7.91670980951173 6.45351934913046 6.93657164342392 6.92228915010659 7.2723180853343 7.48675634851702 6.28112573993524 7.22725035510271 6.04377791157539 7.73873114485174 7.60517043856054 7.02493764036765 7.10585525760908 6.00470503155108 7.3090586589855 7.24878632047676 6.36497068326956 7.57513960930501 7.19690704650249 8.14525584272211 7.29621568556892 6.37796050926345 7.12360404463213 6.18655039592913 8.00494376566883 7.01795413134575 5.94231969112572 6.83930055121782 7.37032944679621 6.66167394438145 8.19038075126712 7.85849942731482 6.38384117892744 7.27007863851533 6.34685842576842 8.04323319082042 7.88700039573256 6.86015175728927 6.93746844461776 6.05539047982858 7.42099993498469 7.76493432388859 6.70189149500507 7.67264105447306 6.38057471089996 7.89322694963044 7.82434661812542 6.28495097824536 6.92744677381974 7.39379832128965 7.29654184447 7.34615886161647 6.77310068930994 7.99558212211074 7.72864848551163 7.82220864987264 7.16926373294971 6.57447899511068 7.40921714297996 7.45317709947468 7.71014775492315 7.46185798807897 6.56844210951068 7.40361499501239 6.49076503961072 7.67038317425397 7.95936290473573 6.25106073827721 7.69577537644092 7.18606276135805 7.51824816527946 7.33755739835538 5.59132196172779 7.34258579218546 6.9043944246464 7.44225282661496 7.38173498297023 6.19624617354538 6.85760400962572 6.53003926838718 8.01427061730766 7.19871457760255 6.8793409261374 7.42129016187669 6.916700416728 7.46247094742705 7.56576064995745 6.03346905192336 7.17555490328514 6.7980741806231 7.51888881174116 7.59929242035003 6.60666980146741 7.15630506678072 6.47811634195445 7.96563605856544 7.50683039308572 5.90066389128605 7.19316683721395 6.94367598014274 7.70155443990176 6.92889637084223 5.33484388587499 7.13678160723241 6.26151305949641 7.31969255148585 7.05037311603514 5.36334124293954 7.12607915544314 7.43242225327523 7.30791084719595 7.13519443552355 6.23259248789457 6.93659893855598 6.60001675186855 5.73480408198859 7.13832124008459 7.15841464708239 6.23378701342793 7.5056227162077 6.43631541285266 7.47448775345668 7.79881046814965 6.2495591238546 7.37557888273293 6.35071687074173 7.67951030238129 7.2247392603651 7.19019990618846 7.26244498441643 6.16532687554439 8.34035411751398 6.99488282267562 6.81017503072905 7.51362146562097 6.00478981732796 7.8324957740453 7.22064040158783 6.57827559155008 7.01812091609595 6.12764888565516 7.71180460938325 7.21110466320706 6.8938068107626 6.87265094624157 5.95317315018279 6.67717184997013 7.04155132768786 6.68136526047836 7.06785916023446 6.79358830524104 7.38158621720879 7.45105386999806 7.05594928186917 6.40174077552352 6.52610522703656 7.17423675485596 6.99502938420135 7.4370775744006 7.25840990618223 7.34984218480195 7.83704823582143 7.83940572046373 6.24473536988596 7.08755686824396 7.49855667370297 7.29180146721342 6.28297791613009 6.55832654320185 7.27669192796429 6.14094040477235 7.2278067269063 7.13293073666505 7.09287045871107 6.67128202419716 7.20917549120155 7.25864736929717 7.40198245229182 6.75956674603483 7.39160457516646 6.46358457163122 7.84169954469705 7.35355356263957 6.38352832693831 7.00066408172781 6.38202479558908 7.502639239969 7.72924976665237 6.32790489971544 7.03447621975328 6.84066683161443 8.15014428479763 8.21240306498856 6.26389619234684 7.30996566877411 5.95608035561552 7.46065122984377 6.43581554517827 6.62284571927474 7.2198870864431 6.1677926256528 7.64610796520714 7.40683428378265 6.86400664196046 7.62477449130878 7.20926734026356 7.87737560993576 8.004745253364 7.28107379350517 6.19847394273869 6.8906434354833 6.66302039465102 7.41013227441569 7.38461917934006 6.58806340200417 7.14402417570343 6.18815981138912 6.78533020009734 7.40115904767887 6.46122939777725 6.14757075761259 6.71807932564882 7.80306259892651 6.58078350932385 5.73626046505154 7.28397001268934 6.350357264757 7.48179710973389 7.9402015334758 6.44246971040174 7.84973081600443 6.4807017534586 7.07222418271914 6.94315578490417 6.0612144532828 7.08243833077298 5.89616884085488 8.00556711550688 7.81179060618531 7.08156053147622 7.17413645927622 6.52768834696023 7.89921062966659 7.86349808630288 6.49582984657838 6.87237249507782 6.36511502539505 7.06340361383019 7.69433223187018 6.19845496460818 6.66403963402434 6.30650610036291 7.94406484957129 6.70213507364857 6.17255016854217 6.53178136337539 7.36258392216706 7.86538357174027 6.79250924136084 6.93383675749699 7.51211954515531 7.46794767518098 7.99578027982968 7.94932858230965 6.55201449549591 6.92949140012255 6.25737274823288 7.44104944758179 7.16819440427133 6.45396604232747 7.12708420880967 5.99247829647043 7.52642942608074 7.35212427022347 6.2452951381213 6.66291905175705 6.32763414080262 7.05066215736374 6.48664487811769 6.50722648593089 6.64980195489299 5.87814637572442 7.74728478241282 5.82249562628382 6.91002961741217 6.50874067203126 5.81325884509459 7.76931189266476 7.32996493395183 5.55162813835665 6.24027480630705 6.51545020684861 7.73948080824529 7.28252018235201 6.63478238361276 6.93874627230994 7.12148130823749 7.44010838931559 7.21975174991977 6.58677471238973 7.10536314979102 6.10439459393575 7.93108376654057 6.52914399791228 7.21666858592788 5.74981228327305 6.93465942984634 6.49254088744726 7.60339018461439 7.95850789972028 7.05230839510551 6.94092787714194 7.02172120822706 7.69895368149239 7.62277468304936 6.28213895212641 7.28596031414397 6.8675415147262 7.97997334606896 7.53422307391202 6.8257133781553 6.3811581025713 7.05252074643877 7.90357088130195 6.57583257763801 6.10703110568043 7.46395788308427 6.69275647820731 7.65405143400079 8.14594994355643 6.38646695811737 6.98255431474541 6.68991879910492 7.48935682490559 6.69308615888537 7.92694716058867 8.11368920045907 7.59562543426585 7.96633177368038 7.1747604367018 6.81826066974809 7.92885881772241 6.51081536432127 8.339081569052 7.23823337196366 6.19604375822954 7.01334142107616 7.12355657640105 7.18483614315953 7.07908632460256 6.897685975935 7.45945714636589 7.06865103783718 7.55957633335484 7.32519830607002 7.11515383531061 7.54049081229485 6.69111070071902 7.76696278411994 6.89629218663958 6.52890882156027 7.12555892651153 6.94663390932546 7.49246546022338 7.8475438325269 6.42674239947644 7.30222505720692 6.30003205679907 7.78390262070482 6.71440243345368 6.01464718074801 7.23796662235412 5.45402442942414 8.02228287630157 7.93377572011083 6.37028442745018 6.8523993160665 6.64254968341137 7.47042708180276 8.06480529246537 6.16948114352805 7.07828204049251 6.15411499645955 7.44248921854205 7.27389671270569 7.31414659096131 6.91355114014826 6.32428088497339 7.81005462367993 6.70433014106324 6.77880114351057 7.63323344476909 6.97691553626087 8.13040145153507 7.34464972118169 6.27706246951681 7.30551138876127 6.45827713013956 7.88211016453141 7.38296901924609 7.60280597987154 6.01937181664817 7.0148992328078 7.13580685572008 7.64118485053339 7.2995309120462 6.39631923878406 6.75554767009865 6.94430827068336 7.25557193492385 7.43592613964945 6.27485367187003 6.51399675696278 6.4446343789226 7.81657919536155 7.52206181110984 5.90047396553401 7.72594227545766 6.24211834802127 8.19560846195834 7.46678130330109 5.86520119295781 6.45378568412513 7.04093208973932 7.37442711385052 7.14823004752123 6.84191930513373 7.57704159041617 6.48956501896085 7.96827808146843 8.32874974643862 6.78603617370327 7.69839253293315 7.37602086601426 7.77923731436816 7.24260231448751 7.59231554417791 7.24885332891141 6.80013654511757 7.62223690768509 7.22367590597918 7.21295538818516 7.25358989928216 6.81115615753185 7.49413370870974 7.81170308180754 6.96928060176868 6.88905463056647 7.08798721270619 7.50037212706037 7.87025014880059 6.8450380601685 8.25579126407837 7.05997718309064 7.9072915974403 7.18006484056732 6.66947806278115 7.21589443885709 7.01194343838665 7.52433818623257 7.58825861305422 6.82630815869252 6.8576167369062 6.82437452747783 7.57432958468717 7.08937430573395 5.73969270530352 7.15865364950297 6.52869158654761 7.77052614979536 7.51899838838113 6.94489795059816 7.29698366887984 6.25911551928993 7.56640118917001 7.77228023080476 6.57674255121075 7.09769313424697 6.92974155342112 7.46469628633465 7.54314117249616 6.70587504901077 6.95968024824753 6.64261795198647 7.32031984851604 6.7489925492068 6.55120459499269 7.05070925592193 6.05671158031944 7.74304031646369 7.70456431190174 7.77269471879402 7.7088603174128 5.77184428213883 7.5608046749612 7.0526669857358 7.53395027107148 6.34011485949001 6.91371178363436 6.27066638914368 6.96182941444028 7.51905757623974 7.22871288838017 6.54501641155639 6.89226211545931 7.50332137068095 7.47509476419848 6.51282589338645 6.94041928308817 6.39410078314305 7.63141956406904 7.60749037211669 6.42986572067606 7.43344080960679 7.14287382266179 7.89981446864475 6.56461202929426 6.67043903851884 6.62317050696825 5.63502175567244 7.76354601444987 5.37325073172936 6.47446462926836 7.42227970722944 7.14052502756797 6.5943767719079 7.84008297579691 6.3805600402054 6.90062958559263 6.88154008616166 7.82690009439134 7.34461730403166 6.04400826209699 6.98464243161551 6.08826363737655 7.54540614494384 7.86487893366172 7.47807041571402 7.30408004182027 7.19656756313053 8.0951797132959 7.69761869236416 6.41545489864467 6.9007327117867 5.70391175089943 7.55041416908887 7.94297690834971 5.88086970341033 7.21741069015512 6.57407559444392 6.879378683687 7.61198619200156 7.1342658675622 6.9676367098342 5.77745186802375 7.70592728979019 7.70021853859678 6.72556946609497 6.93253433273299 7.3480964860943 7.64192511732725 7.82921859190281 5.91864485320205 7.07588783347603 7.74518547385771 7.2359647880359 7.40876139702572 7.26016902061645 7.42095797070327 6.9579440590899 7.67459517830772 6.99190095102687 5.73915422861597 6.38928043711484 6.33997281463698 7.81876267784827 7.21842955863539 5.81703020771061 7.24178585195052 6.80863999633506 6.79233982062637 6.95153586382948 6.43930869081119 6.5114425829124 6.42316832702797 6.84531489326083 7.50031215741037 6.82929469970536 7.11568415817309 7.35167605865101 7.86412894445354 7.64680570219245 7.07750825566972
Manes.15G166300.v6.1 6.06927011059906 6.89770031181628 6.05617907372148 6.63731045803509 6.22893369969108 5.7109077423902 6.54782203927513 6.6189995044667 6.60072510116252 5.80306352505145 5.49179488788428 6.25568897141784 6.24195140350244 6.93803845642129 5.94706394246608 5.95663109405611 7.4691027725775 6.29362876625205 6.68245852435712 6.6415321223501 6.140038221719 6.16151281714828 6.21057371469744 6.90602175003937 6.60479532299035 6.18483239913248 6.944266435944 6.7296397546936 6.62648040131547 6.54728116038453 5.80925801674118 6.57094279106383 6.14803373020549 6.62468097230726 6.85117967945886 5.38583086355582 6.42838878853935 6.39755491706323 6.27399622668838 6.62580501152449 6.09518175321637 6.80764205447555 6.55127980628613 6.75374885584066 6.75664243829119 5.60687622284921 6.48072605879202 6.52187945545537 6.23763074478721 6.74145295807172 5.09402413776483 6.32792683706643 6.07080796801849 7.02618936118502 7.21318319992906 6.0026290904602 7.0867811887656 6.58381789470447 6.76682810184412 6.46525159358333 5.99814053401937 5.58065207344835 6.38317896849977 6.83854735850463 6.36767228348227 6.22817020530901 6.64904058770771 6.51518027637827 6.69664729430412 6.55065748995839 5.8078040772448 6.77884419322029 6.77612377334509 5.8166066397783 5.69841527937453 5.85343378062351 6.22133887743423 6.62015135599786 6.44632397103051 6.41290037291845 6.33470200686761 6.26167013321261 6.45785412430677 6.46936856171504 6.57479754180792 5.9104799004599 6.16326775653095 6.44486716035153 6.20977073844797 5.72105325290281 6.41817757564408 6.22039551086664 5.92903317333387 6.86864906341373 5.6713578930303 6.64459843509666 4.94878639195796 6.70368011619866 6.03216374773198 6.80297982251537 6.91318693703784 5.62810466110394 6.30048412646548 6.47585630586833 6.38223026684978 7.01656553994422 6.0366599061636 6.71788436313865 6.95857662425995 6.40632971229474 6.91639159350005 6.4740189753566 6.37717479463184 7.28362163194086 7.02921040017765 5.97913493059016 5.60728307446387 6.71621406008564 7.1075709070159 6.98848469945477 7.12307329397288 6.86066690267961 6.86114129421962 6.70501646929706 6.80867041274015 6.88211248269124 6.33685539130356 6.3415163135836 7.0001486898154 6.50334986719744 7.24404329066127 5.6943351184874 6.33914670046571 6.18737754451787 6.74259983983349 6.13431094663004 5.39950290262538 5.8045445159737 5.95327585441139 6.92276841425267 6.94950313609388 5.11875019758489 6.31057830795941 6.12634078418802 5.82417717915588 6.22827672253085 6.18011961565388 5.89949335158789 6.3344357897306 4.9128248976036 6.59883686299191 5.61016078040009 6.09243143058709 6.25764553798718 6.83524913100767 7.25479571597075 5.3629917889313 6.24623888725759 6.20947908838308 6.41778375627021 7.32494119755414 6.00104594751202 6.03505552559767 6.20116561778527 6.72446418296449 7.02971358563033 5.99132578652528 6.2590556076075 6.92228915010659 6.52802827045355 6.83104358632219 5.57908293284431 6.54477160527131 5.80084379602028 5.87024633025837 6.39290755595451 6.06635175703254 6.57991940084479 6.25238184137476 2.59979625578436 6.47048815462749 5.08963326176041 6.02295876017186 6.74135945564116 6.49874218647104 6.64033028597682 5.88655574971826 6.53962754675215 6.25372848153454 6.69881205886643 6.10929382548786 5.99454746006437 6.18492671845605 7.34509607462466 6.92360568247692 6.89156614173155 6.79286780740665 5.99333578998786 6.7662119539847 6.4585927251642 6.69672519456583 7.15164074926634 5.99392096351686 6.95130281570826 7.34494188954366 6.87144069058459 7.63261906606488 6.65228595057614 6.98515724400075 6.96243880087928 7.08605237576985 7.37048858008342 5.20415672275937 6.85300401697456 6.79748406773595 7.27831752384708 7.37217817242375 5.90395541404969 6.15687126602615 7.3728285120973 7.31527092754982 7.05731265825391 5.88889297555546 6.68957091761244 6.96171142826555 6.75719264059491 5.3297934882194 5.75156229177822 5.41775509638884 6.41066676274489 6.95219839302915 7.32525315990725 6.01767409636388 7.40375320312615 6.81975996860589 6.47851102721506 7.12419531456324 5.85335764742266 7.38802642007554 7.19593236336731 6.26100260320277 6.61156031640644 5.8147264370973 5.99915438574078 6.32960772556158 6.49637935583491 6.7835669245525 5.09675842049776 6.56491152159564 6.08665716891853 6.28119381328095 7.58369167955195 5.66182330905828 7.03261884119037 6.6812370846125 6.97602881586925 6.32025749464405 5.94306099640986 6.38643056855625 5.79627257777539 7.15204115461415 6.71956254187016 4.9974903410679 7.22224955365401 6.9116294816785 6.7644745053191 6.40277778263396 5.18482668427534 6.59713319883504 6.27402328187684 6.76339379759089 6.91056648307812 5.36334124293954 6.89166531326467 6.57070715587711 6.85359139615175 6.40165329529272 6.23259248789457 6.71064389238897 6.47845460067116 5.8320506559319 6.2587840200245 6.97424421023803 5.88352247901245 6.92781794829188 6.55569268095777 7.32108006532101 7.37430826250664 5.70488774294435 6.21363746594098 6.8850705229846 6.1519306197344 6.62742391081878 6.15693525131039 6.5247776319664 6.35675476551193 5.40064079846631 6.75138745733474 5.88699935120801 7.20456566799254 5.90289746327936 7.09965821015764 6.90413356607686 6.24037674335478 6.90897387987355 6.96778865746207 6.28776693469762 6.58596849005082 6.8938068107626 6.71225067039965 6.27633565086355 5.82685914688912 6.62791116055512 6.27520364202815 6.5433869609075 7.19925112550192 6.95618692292151 7.17285564928256 6.70381727127852 6.24550457452909 7.03267343964806 6.15504042860547 6.93784625305243 6.54831042425979 7.00391535460447 7.2347170756945 6.85645563975303 6.77391608192734 6.24473536988596 6.15617184724868 7.52774741344271 6.99438072886861 7.17295988287586 6.47806608086444 7.037480793418 6.65927568698587 6.90830484279674 7.42296764296623 6.52328617678136 6.46382718624363 7.02902676640706 5.97506399145309 6.87261902064923 5.82115361880245 6.65691780786774 6.35990354505135 6.4321298736898 7.58079040704393 6.29014892571647 6.04101013608983 6.58899608877933 6.364509250113 7.22277691650858 5.26362275258683 6.27952792388813 6.63348470001752 6.31015798542746 7.00620213908531 6.48248119092305 6.6466489045033 6.0009768034443 6.739614045773 5.87590311502718 5.85968231492676 6.69231681958377 6.51067768022865 6.56065051673905 6.88611515255675 5.86599574776823 6.84196968934859 6.86424717591912 6.88933425408771 7.08823181449 7.50424331790341 5.20492721697171 6.63182503501906 6.62089892580521 5.96244221660386 7.2232198855726 6.53266004207597 6.20528118771758 6.48484421803717 6.67912462225214 7.4528772632563 6.31281036935923 6.3202776724498 6.90927419720781 7.03386402842921 6.47704470974735 5.20538425901527 7.39110180355223 6.350357264757 6.94089061382453 6.25817141309703 6.7137684053276 7.11355049853207 6.95231808428863 6.99277144529453 6.31212864756246 5.20163370714372 6.15801306870292 5.7101869138822 6.74444019267951 8.07137690453589 6.05992312645883 5.720880201215 6.50950461566232 6.16305592836833 7.48222335801573 6.30096725964076 6.88874393428723 6.62765245750863 6.66350456927248 6.9247742628508 6.34363356471581 6.62179868612543 6.96622927709204 6.94105421103007 6.9363908599691 5.56685144875299 6.41553920366422 7.43537368067556 6.83170232875654 6.35478960348732 6.45460383467722 6.74548145878699 7.08424880110994 7.33882045504545 7.057097527999 6.59906625504475 6.956821126725 6.86004600840924 6.39963403193004 6.4190157070878 6.18932441186344 6.85178870641113 6.40839995850289 6.03106366222563 6.78128144875613 6.29460293994787 6.43401093464238 6.18270914673423 6.78051304264711 6.99116018486093 6.1948890604107 6.73488752801968 6.75129773906779 7.12121800615429 6.30988619798411 6.10444612609999 6.08689547117864 6.5135977709708 5.99276659112448 7.23359093743565 6.07605007205803 6.62367127978107 7.0653793892674 6.185317859909 6.91860159957747 6.40137465543909 6.7681565255147 6.33666031110728 6.53705886883279 6.45113858736252 6.16012900456532 6.48082084162338 6.43391253361864 6.71312263696766 6.50842600808079 7.04732144235807 5.56565808085922 6.2245867135545 6.26367354073011 6.12759494451559 6.62564215501573 5.73843842833776 6.17784099113168 7.27886919694948 6.80850508201361 7.55635708174089 6.22577686311917 6.76935251584393 6.41933446473182 6.61316600421167 6.40587347705686 6.3473412822662 7.27823117401745 7.07175443287732 7.27630202847694 6.25805908276817 5.78511892445611 7.06659771113271 6.73408200213754 6.47317866159359 6.7118635489488 6.18690274713047 6.79499037453309 7.12670639200276 6.98727759223259 5.92046964505258 6.37502409894496 7.07261678869911 6.62228762592978 7.00793703514729 6.45673677512522 5.98667552810006 6.45729070650813 6.18834753101102 6.8669873927732 7.26074909197811 5.78632505602731 6.64343728252051 6.54122546464235 6.51384924004702 6.71632589853316 6.64828427285545 6.87866267424018 6.85416756317812 6.21748152490113 6.8908559436418 5.77227808042859 6.53807590463049 6.4485848398845 6.52288887127274 6.20644635419751 6.00832129466389 6.74975164937291 6.55002585190081 6.49014058235837 7.31785394203291 5.77957577073032 6.85358574825936 6.30003205679907 6.3941709605666 6.46846930773261 5.78437760244732 6.80810730932975 7.300645011598 6.81963514179149 7.43870678382781 5.97236643149392 6.92578714535034 6.99419948089537 6.32353186001368 7.03820455524389 5.8579984091953 6.87910115556253 6.09032785676203 6.94217924836853 6.14232479980494 5.76008392791083 6.65734275362107 6.59067335909575 6.39966785377535 6.30858076399587 5.87144631814571 5.79734186573727 6.56398751243208 6.90781816844644 6.37446584540298 6.23388016376664 6.82700945410173 6.35608804125296 6.14460179159068 5.86686170898163 6.64542514314031 5.60539264263903 6.60799734006096 6.35501116787855 6.77387036568037 6.5140917223853 5.54227836434825 5.89822336901242 6.71984566459283 6.07236450427327 7.11101622725657 6.35583426603085 6.81057517153985 6.48678880255314 6.68307987497829 6.21202118375493 5.4130435930588 7.32197036559134 5.27523391091694 7.39545416948815 7.31894686768485 6.14547069841712 6.13621991623427 6.99506039151338 6.16943184740623 6.31965978941327 6.00339240511266 6.47892453473551 6.02291538358132 6.47534164293803 7.45389148234748 6.13673113086461 6.86438894739918 7.1552132649954 6.87308230841359 6.42540567040692 5.72447585986328 6.50044047661453 5.82965944471655 5.95058381549931 6.19766085571277 6.72660627835547 6.76999639186881 6.61641008862949 6.09802199612313 7.07858401746051 5.93109419982617 6.64745848954836 6.86564437966737 5.8746544173089 6.80632203717755 5.56155577056188 6.26497647261464 5.80201735717266 6.32555990994261 6.72912721550715 6.46243518441332 7.01331763119413 6.61387786803809 6.70951900935267 7.18228079249336 6.28477910872387 6.8576167369062 5.82557925794982 6.45807326819928 7.63247202792576 5.51353934632815 6.51344085281982 5.8997396768482 6.77092919875637 6.8395879743802 2.59979625578436 6.09921412140134 6.03754579994022 7.04743103613521 7.46962381163613 6.03425532764375 6.57772675681692 6.27549593339089 6.93308923631446 6.37489113979865 6.18698303344149 6.90190692053184 6.11166340340867 6.2239668179899 6.37777730619111 6.15541420851472 6.63491976534184 6.30313533814279 7.15867612511067 7.40706929551482 6.68153133030811 7.40703718308614 5.74808279719933 7.01675276665696 6.68155469729556 6.9970492523931 5.67325348055023 7.03978559924262 7.33369590393647 6.70508020331955 6.68034239306864 6.18311654818858 5.73696334531433 6.55228456870822 6.12441526596289 6.83358688278726 6.35910775084492 6.24174411712307 7.15064712027686 7.35901349344455 7.67299014175415 5.84456584808537 6.97334345180161 6.67577916799774 6.14130724549957 6.84850864172793 5.77698835140186 6.79730419068951 6.49884593957851 7.20566444168505 7.59395663218736 6.04122093659386 5.43284111539091 6.98270178656916 7.50534565712691 7.12038572988844 5.97053207328518 6.54233748724313 6.78215603355629 6.98236706759463 6.11189625312586 5.99310930440651 7.04574736673136 6.44250059154554 6.38284718639663 7.29886571926504 6.19081509263194 7.29111256211771 6.67601168810691 7.3883711795351 6.81659744363012 6.55716327007176 6.79901113872095 6.48168410872901 6.33095911778203 7.39552001676616 5.62914094864584 6.86454046956427 6.76581589521296 6.12379792083706 6.53338992257489 6.17700619118946 6.34023776314245 6.38725610925716 6.58828400370559 6.73904322816724 6.04307638190327 6.72629978832749 6.1347476207789 6.90418524214443 6.34127604224988 5.61610294635569 6.95851842043417 7.60796377993857 5.86749977771751 6.91236690960538 6.03910768306824 7.0678009202581 5.61088024143791 6.88675769679606 6.36081156183722 5.38816661330111 6.19052453854759 6.08202436436095 6.98160217696983 6.14431967985385 6.19119822905168 7.42149253608754 6.61728122035969 6.25358577805191 6.33831446729535 6.17783590321902 6.32886368785282 6.61132630213167 6.50923764941468 7.23204944218266 5.50994373763005 6.22309577482815 6.95849399116068 6.44610583608761 7.11641052641776 6.53992799700364
Manes.15G166400.v6.1 4.57361618838337 4.87749585337859 4.63182467811114 4.38794224610239 4.75818152576086 4.47952579425886 4.35331225138025 4.15893494855481 4.49227912925741 5.3187464075477 4.4934569394283 4.33817082322025 4.68474164205806 5.01313701025272 4.82718719215443 3.6969227908129 3.97442481880855 3.80123086013542 3.91874843080912 4.37243313713793 4.83934488276523 4.5426955421875 4.52438527472396 4.20916292237582 4.24138412999339 3.96240462963678 3.16295777007222 3.20900055990681 3.45177722385841 2.59979625578436 3.76602521169168 3.2385184270877 4.06471720172665 2.59979625578436 3.14570398518928 4.38339172483685 4.44223737455536 4.34873999181788 3.27237941274458 3.68399644396397 4.20225093131504 4.25515375182764 4.28297638567827 4.99408348520247 4.7347230250455 4.31353316897254 3.36040517360207 3.69207523487385 4.2835147899628 3.90275155353327 3.11136424535262 2.59979625578436 3.34120921178698 2.59979625578436 2.59979625578436 4.07562950090908 4.0818085364956 4.29300832683271 4.12874089926233 4.85497279496148 5.08896233257661 4.422606738002 4.06419205571459 2.59979625578436 5.3976892854849 4.44026838554202 3.71564452659676 3.76083040956131 4.10281888021491 4.4971504729167 3.63534940362202 3.72475429453237 4.36047793394832 2.59979625578436 2.59979625578436 3.56363431401342 4.25398204200262 4.06954504708076 3.57044147755019 4.87017138260431 4.46917349746849 3.6785121503149 3.85486015733762 4.07605613454701 4.37894535409083 3.66741940896117 2.59979625578436 3.86706970484492 2.59979625578436 3.45699432410408 4.52618719680003 3.37075857297035 3.82384178068171 3.10301656909335 6.50522654805199 3.40126091377021 3.72698871328248 3.95058058499825 3.92021050104314 3.87799114124601 3.98984437190907 3.71519268625639 3.71636582594103 3.6506059273711 2.59979625578436 4.0149937546462 4.21011834828144 3.73300469626328 4.14446736836614 4.62050350969342 4.24507281774653 4.13435387273992 3.37357534952051 4.41749325203936 2.59979625578436 3.54772472454507 3.76223258926034 4.41575738095373 3.96687064406317 5.05484781506859 4.38370706225184 3.13872541349518 3.09809346900321 4.11704435217266 2.59979625578436 2.59979625578436 4.56989291873397 3.6503738896489 4.73248058554761 3.37130380600997 2.59979625578436 2.59979625578436 3.0212344291614 4.15422743256585 2.59979625578436 2.59979625578436 4.39902573701029 2.59979625578436 4.16649173829098 3.16073271291655 2.59979625578436 2.59979625578436 2.59979625578436 2.59979625578436 2.59979625578436 2.59979625578436 2.59979625578436 2.59979625578436 3.07277416937966 2.59979625578436 2.59979625578436 3.41194443992594 3.87869626984486 3.30425500275403 3.87098157326422 3.07194257290571 3.13846362547094 2.59979625578436 4.11259858698007 3.11353869906184 2.59979625578436 3.35770011063099 2.59979625578436 3.64610360094838 2.59979625578436 2.59979625578436 3.45050421449097 3.53722900253047 2.59979625578436 3.71917029318201 3.73666685613292 3.51860111759208 2.59979625578436 3.39684887833031 3.71277016407694 3.06457845309048 4.04177189388811 3.72599209432602 4.01527911035498 2.59979625578436 4.07038688113366 3.36064708397914 2.59979625578436 3.87006317287359 2.59979625578436 3.13068999412181 3.57213588533216 3.04936763595227 4.2319048997389 2.59979625578436 3.09391014913098 3.46486109286453 3.24239127858813 2.59979625578436 3.10743416573937 3.00601590298794 3.09039111622633 3.35732401866502 3.83188735656536 4.03603589734727 3.30082812140204 3.48251498255572 4.44796361201042 3.67626005406393 4.29816580527421 3.321338580523 3.89857391772217 3.6721575975959 2.59979625578436 3.45073439548337 3.44097522767948 2.59979625578436 3.17888988534499 3.08019605297528 3.37140050762372 3.00967619553112 2.59979625578436 3.51907024373083 2.59979625578436 4.07599649107143 2.59979625578436 3.07737644082094 3.69624764149184 2.59979625578436 3.63837469934118 2.59979625578436 2.59979625578436 3.35455894485225 2.59979625578436 3.99780279320185 3.55094492364278 2.59979625578436 3.74610372025746 2.59979625578436 3.77982693465879 3.34376290195548 3.5051384300408 3.61980732414009 3.43218861185877 3.5417079700816 3.5030039551816 4.09210679568761 3.72759093882996 3.07492497937578 4.01484295308305 3.13246240288098 2.59979625578436 3.45753213759342 2.59979625578436 3.06159220116022 2.59979625578436 3.48725331849201 3.8571645727771 3.54929253249872 3.67897656628886 2.59979625578436 2.59979625578436 4.09760074552466 3.67282201828456 3.96885737143241 3.49175676901494 3.69084402609154 3.43655961124501 4.25757853785971 4.1238716843537 4.22994528057576 3.25686325425202 3.72609391070597 2.59979625578436 3.53813335035016 2.59979625578436 2.59979625578436 3.36821729632826 3.33483351561316 3.06864531641847 3.26566677573064 3.6005353629866 2.59979625578436 2.59979625578436 3.05198833785288 4.30789864769724 3.35219443992066 3.39696096412707 3.69385719839574 3.17647007763899 4.1256393603863 2.59979625578436 2.59979625578436 2.59979625578436 2.59979625578436 4.33277230110226 3.06398032907695 2.59979625578436 3.19546030758457 3.13011628474653 3.46547799695192 2.59979625578436 2.59979625578436 2.59979625578436 2.59979625578436 4.23633202658956 3.12883395539949 2.59979625578436 3.45735620413597 3.3940982972193 3.45643796967227 2.59979625578436 4.40424514600529 3.66460190285215 3.79327768619068 4.00018749182273 3.67878321099794 3.69965353536261 3.76550897345009 3.50591962117144 3.50726645208533 2.59979625578436 3.45416095825858 3.86855734942752 4.45645018623773 2.59979625578436 2.59979625578436 3.58962556786357 3.48210799648643 3.08982373625139 3.53367633021917 2.59979625578436 3.2878030887128 3.778875219469 2.59979625578436 3.15924501044427 2.59979625578436 2.59979625578436 2.59979625578436 2.59979625578436 3.52874432227956 4.43649994814711 2.59979625578436 3.88328750845331 3.29403745424245 3.78599847187112 5.97506399145309 3.34915287415242 3.6291041059735 2.59979625578436 3.36370173476972 2.59979625578436 3.06942971940629 2.59979625578436 2.59979625578436 3.52181474650389 2.59979625578436 2.59979625578436 3.45245990967003 2.59979625578436 2.59979625578436 2.59979625578436 2.59979625578436 3.54211256810747 2.59979625578436 3.40627964740502 2.59979625578436 2.59979625578436 3.77295398980866 4.04260489041196 3.84398773505093 3.490403922 3.60500179411574 2.59979625578436 2.59979625578436 3.86386906578086 2.59979625578436 2.59979625578436 2.59979625578436 4.2287836648476 3.20409142510325 4.23990327923772 3.51825997083232 4.13084063479742 3.78564216104851 3.53306774720939 3.91183660033431 3.72820483460979 3.91442023250596 3.68145239178643 3.71952928076159 4.12571648205588 3.49030898711636 3.53625833947526 3.33541046017207 2.59979625578436 2.59979625578436 2.59979625578436 2.59979625578436 4.01045299094412 2.59979625578436 4.00890080820615 3.89192765722892 4.12359384027158 2.59979625578436 2.59979625578436 3.67985052110231 2.59979625578436 2.59979625578436 3.7145258854749 2.59979625578436 3.22344610197473 2.59979625578436 2.59979625578436 3.14391809079161 3.54002058805831 4.27810437405391 3.49715164307647 3.67676263160891 4.15255087913359 4.11158258090912 3.4519326062339 4.59364027235975 4.20574069759034 3.5242076349085 2.59979625578436 3.97670014624441 2.59979625578436 2.59979625578436 4.03711304014706 3.12630467899536 3.63524919302644 2.59979625578436 2.59979625578436 2.59979625578436 3.32182210435295 3.83437013334301 3.26470865579439 3.35334699951933 3.30108436898664 2.59979625578436 2.59979625578436 2.59979625578436 2.59979625578436 3.73239061372913 3.70021863252178 4.51826063863678 4.07875080330696 4.11044121592125 4.47308998481192 2.59979625578436 3.53345212500998 4.03145852475667 2.59979625578436 3.53900214202384 3.26490597460946 3.07306420648377 4.37728954412166 4.05585750473829 4.14276771031152 2.59979625578436 3.33926872403034 3.19467141427376 4.27639708117753 3.7714153316878 3.77680143930102 4.41406804873594 3.43856895038844 3.90453898640978 3.62936557031371 2.59979625578436 3.47284080734992 3.1133240832199 2.59979625578436 4.31867212949369 3.44069989855465 3.34678284603657 3.81332135652956 3.98797993311362 3.91321688909703 3.56963630029071 2.59979625578436 4.43805265115603 3.23307136903005 2.59979625578436 3.1782393393218 2.59979625578436 3.51441303477161 2.59979625578436 2.59979625578436 3.41604772664298 2.59979625578436 3.67936739780813 2.59979625578436 2.59979625578436 3.69156864533317 3.45536328277789 4.10222824754979 2.59979625578436 3.67290371109444 2.59979625578436 2.59979625578436 3.37150153489142 2.59979625578436 2.59979625578436 2.59979625578436 2.59979625578436 3.62374438609181 2.59979625578436 2.59979625578436 3.1505585915272 3.20229976147952 3.46951039942522 2.59979625578436 2.59979625578436 3.61437619789413 3.3372256094953 3.6155055741188 3.88523365074274 3.52331060492508 3.96073882320318 4.29758901537703 3.77754747967347 4.61945725433758 4.63394437939652 3.77494877884267 3.65399748847355 3.47030050271378 4.2166985514361 3.15282698057601 4.28586589960127 3.960909276293 3.56037036349483 3.30442840010922 3.61372050619766 4.08500922753451 3.16296043660998 3.76219152482937 3.14717678469408 4.10046203179392 2.59979625578436 3.33689537073237 2.59979625578436 4.14215953449024 3.45314808470526 3.48037588270895 3.4666767382516 3.7475882234462 3.36210465489817 3.47289612489842 4.41161228223571 3.62020516977015 3.9937534300386 4.18046583791539 3.65975892763449 3.83844866546774 3.72956585140675 3.63151091231973 3.78430470117815 3.83773340086992 2.59979625578436 2.59979625578436 4.13876337681998 2.59979625578436 2.59979625578436 3.65775448958064 3.13403103541172 3.66733840740105 2.59979625578436 2.59979625578436 2.59979625578436 4.02334989432748 3.60939070564545 4.26504317090378 3.91817791121178 3.77941758436022 3.42048852473569 2.59979625578436 3.79751102332245 3.63802504669685 4.23993738336238 3.37185434725751 3.36204250988082 4.06951797389946 4.24275299171973 3.46235777925282 3.49523953514564 2.59979625578436 4.65109338595902 2.59979625578436 2.59979625578436 3.92734925312887 3.42251220363524 4.43181112917672 3.19337031441694 3.52399980726882 3.66098315638991 3.07652576753501 2.59979625578436 2.59979625578436 3.20491354779203 3.56947890294999 4.1396949679635 4.32400831853205 3.3217847703779 3.15066378465705 2.59979625578436 3.13052693773863 3.55701127578626 2.59979625578436 2.59979625578436 4.29779880787725 3.90506566321177 4.29853679710598 3.97395710301078 3.8228855532456 3.98548409007793 3.89295669596377 4.05054487831548 3.82017625758984 4.56245318740377 3.80537004000326 2.59979625578436 3.51685704885919 2.59979625578436 2.59979625578436 3.57943150067393 3.448631920834 3.47469189890208 3.46856026701611 3.47486106856339 3.97030664993167 2.59979625578436 3.7445127826073 4.24245866013066 2.59979625578436 3.95201576043433 2.59979625578436 3.13092838849174 2.59979625578436 2.59979625578436 4.28711904250441 2.59979625578436 4.40711821045092 2.59979625578436 2.59979625578436 3.21021486625664 2.59979625578436 4.40306997870969 2.59979625578436 2.59979625578436 4.21448285622671 4.23558800359539 3.96314819633817 4.33366349290683 4.098100321408 3.24766064870577 3.26160885265144 3.50439436163838 2.59979625578436 2.59979625578436 3.98081098457166 2.59979625578436 4.68235096170175 3.12117286708181 3.32868425701424 2.59979625578436 3.86313458589679 3.34368402516979 3.51826406352103 3.71886684136737 3.44901952329009 3.31627055002502 2.59979625578436 4.00436784457803 4.46559348963787 2.59979625578436 3.88087147557617 3.69424802388849 3.62252958116509 4.23866251735271 3.08638207118581 3.11870604035815 3.2427149139147 4.131331207468 2.59979625578436 3.13842484873088 3.82878776866292 3.85690721464938 3.89790017897881 4.07997402348583 2.59979625578436 3.68852467857154 2.59979625578436 2.59979625578436 2.59979625578436 3.14928056722215 3.88257670646385 2.59979625578436 3.53005056540587 2.59979625578436 2.59979625578436 3.94552843496954 3.32449490963803 3.83285326825137 3.34414564086158 3.059035661787 3.97868723121641 2.59979625578436 3.38630181835361 2.59979625578436 2.59979625578436 3.6723757901802 3.10048140825537 3.51193450945408 3.22256664660478 3.84185510846805 3.65463134791335 3.47524811535511 3.7218804815132 3.1198917268211 3.71512645345224 3.37365795353155 3.77222361095045 3.55735590474518 2.59979625578436 2.59979625578436 4.24853291030848 3.78500776541972 3.24895042512516 2.59979625578436 2.59979625578436 2.59979625578436 2.59979625578436 2.59979625578436 3.37724948770933 2.59979625578436 3.6545474172736 3.47240287887911 2.59979625578436 3.76006514077978 3.91808341771681 3.46923753091554 3.40738645349279 4.00708937357435 2.59979625578436 3.79715836338657 3.48658342951114 2.59979625578436 4.53317045375195 3.55423144868542 3.22438648604129 4.39978196547875 3.81273639985045 4.03312855762679 3.53635640865754 4.53117323164598 3.13232547685039 2.59979625578436 3.50796474887411 2.59979625578436 3.31064883422489 2.59979625578436
Manes.15G166500.v6.1 4.38924798072234 2.59979625578436 3.20665085371097 2.59979625578436 2.59979625578436 3.81365830725574 3.69688139237258 3.48212528741791 2.59979625578436 2.59979625578436 3.59615589397252 2.59979625578436 3.32888032498958 2.59979625578436 2.59979625578436 3.55542985794748 2.59979625578436 4.25595750004627 3.27626599380655 2.59979625578436 4.15760632150098 3.25601641733816 3.76340664245606 2.59979625578436 2.59979625578436 3.79014938861514 3.82950817955246 2.59979625578436 3.45177722385841 2.59979625578436 3.28513972525459 2.59979625578436 3.40635991829517 3.43608939074294 2.59979625578436 4.0527803973879 3.56670918754148 3.64923550830888 3.54273597101275 2.59979625578436 4.09324875474017 2.59979625578436 3.42762445997438 2.59979625578436 2.59979625578436 3.90826536514674 2.59979625578436 3.55116117433422 3.51445194617031 3.26766221655289 4.21903836334348 3.40243768725699 3.34120921178698 3.06059267461742 2.59979625578436 3.76180760438162 3.82647792567349 3.61347262458146 2.59979625578436 2.59979625578436 3.52062149520576 3.51922507660927 3.71107914194521 2.59979625578436 2.59979625578436 3.66686718375227 3.39839961501261 2.59979625578436 2.59979625578436 2.59979625578436 4.14140926066055 4.20458038826064 2.59979625578436 2.59979625578436 4.35439551718836 4.53439994614756 4.02978486032716 3.24847608250363 2.59979625578436 2.59979625578436 3.44184362766157 2.59979625578436 3.17512532819144 2.59979625578436 2.59979625578436 4.07872003427483 3.49798972571452 3.9389760881058 2.59979625578436 2.59979625578436 4.00876840603554 4.25245067259081 3.60878346568707 3.10301656909335 2.59979625578436 2.59979625578436 4.15790766847078 3.61328877298459 3.63622688306178 2.59979625578436 2.59979625578436 4.14226299040632 3.47304370785199 3.42074107198534 2.59979625578436 2.59979625578436 4.21011834828144 3.00944776328652 3.42482326012226 2.59979625578436 2.59979625578436 3.83307995058926 3.05008182588941 3.27950361820524 2.59979625578436 2.59979625578436 4.46526789306949 4.17949961814885 3.40831739229295 2.59979625578436 2.59979625578436 3.98065731929607 3.09809346900321 3.3030517261556 3.45713446031507 2.59979625578436 3.64047583210619 2.59979625578436 3.9016924230135 2.59979625578436 2.59979625578436 2.59979625578436 3.0212344291614 3.86019260454188 2.59979625578436 2.59979625578436 4.39902573701029 3.08196755351891 3.61876043141201 2.59979625578436 2.59979625578436 4.75726605505108 3.06178703260991 3.99267278212412 2.59979625578436 3.09448431999199 4.63930986084389 3.6027521097885 4.1673343304797 2.59979625578436 2.59979625578436 5.07535052653677 2.59979625578436 4.0475528573883 2.59979625578436 2.59979625578436 3.77826387501707 2.59979625578436 3.53781329340431 2.59979625578436 2.59979625578436 3.47171591016966 2.59979625578436 3.07587858392687 2.59979625578436 3.12023197235027 4.69442388930341 2.59979625578436 2.59979625578436 2.59979625578436 2.59979625578436 3.8789415331015 3.63619763016983 4.14005252362322 3.10734665489403 3.25431612115486 3.56545094105894 3.72599209432602 3.28761616215826 2.59979625578436 2.59979625578436 4.45636506195354 3.02883382542909 3.55121517652352 3.01860929541114 3.13068999412181 4.95200235343929 3.37236691198058 3.66369345014556 3.45746685869567 2.59979625578436 3.65176324017812 3.24239127858813 3.35923288868612 3.90486410974004 3.00601590298794 2.59979625578436 4.60241024315178 3.48383847847714 4.59366237377423 2.59979625578436 2.59979625578436 3.83772004316436 3.75829240215316 3.32619170863699 2.59979625578436 2.59979625578436 3.22829425332205 3.53544658893668 3.71397425693225 2.59979625578436 2.59979625578436 4.17007092440641 3.27611731718091 3.37140050762372 2.59979625578436 2.59979625578436 3.65561143551051 2.59979625578436 3.70377575321868 2.59979625578436 2.59979625578436 3.55483529680617 3.05392758145134 3.97125260143775 2.59979625578436 2.59979625578436 4.06306326958159 2.59979625578436 3.67347537460116 2.59979625578436 2.59979625578436 3.33599306581088 3.2879594338573 4.36675234604389 3.12874083925188 2.59979625578436 3.76994895807987 3.19240955863012 3.5417079700816 3.99618073743982 2.59979625578436 4.64036706306972 3.90479648510061 3.56341988191345 3.64798288640125 3.17150791081674 3.64297008131791 3.33193592708876 3.25014544349024 3.87897467098637 2.59979625578436 3.58557919338385 3.65682633054295 3.18614183435273 3.11671905717742 2.59979625578436 3.42553268245098 3.14550218000467 3.730857914079 2.59979625578436 2.59979625578436 4.11646012616742 3.4895835083083 3.27415149574588 3.11512830171232 3.06640245947418 3.72609391070597 3.97044904326303 3.90531699117815 3.22228357111191 3.09404548459673 3.36821729632826 3.84748470704583 3.40495493333963 3.53348012249341 3.24021384773122 2.59979625578436 4.83512784337182 3.23672803855937 4.04438941422995 3.35219443992066 2.59979625578436 4.41780108502536 3.73159039278313 3.33163621273224 2.59979625578436 2.59979625578436 5.05488823576288 3.64055824206906 3.58767727469021 2.59979625578436 2.59979625578436 3.89707304632056 3.34567679932435 3.21644556534013 2.59979625578436 2.59979625578436 4.63495191255349 3.79430694705734 4.00238680465379 2.59979625578436 3.53974293861542 4.15192236930727 2.59979625578436 3.45643796967227 2.59979625578436 2.59979625578436 3.66460190285215 3.53442076232412 3.60867516167484 2.59979625578436 3.02411260142883 4.11375323641147 4.12337786434941 3.24667302101243 2.59979625578436 3.20827003153473 3.86855734942752 3.40084265488325 4.11387055713032 2.59979625578436 2.59979625578436 3.613567268597 3.86189585640877 3.41198659639537 2.59979625578436 3.08857273903009 3.90959303116827 4.13918141603811 3.15924501044427 2.59979625578436 2.59979625578436 4.62017358534514 2.59979625578436 2.59979625578436 2.59979625578436 2.59979625578436 4.22470455400088 3.44610527326197 3.52860207380879 2.59979625578436 2.59979625578436 4.18158490779625 3.17283095979864 3.66820388359967 2.59979625578436 2.59979625578436 2.59979625578436 3.40050620406403 4.26094551150411 2.59979625578436 2.59979625578436 3.9210256877759 2.59979625578436 3.76421653116845 2.59979625578436 3.06075262526231 4.2581486092564 4.34673173643139 4.15712744290968 3.09467911820702 2.59979625578436 3.77295398980866 2.59979625578436 3.84398773505093 2.59979625578436 2.59979625578436 4.11702790825811 3.70128163420346 3.45706014466126 3.12381515159364 3.15037536408807 3.09519307076167 4.89617374717355 2.59979625578436 3.29914297901095 3.51825997083232 2.59979625578436 4.60466960328336 2.59979625578436 4.09916643918752 3.30161108955818 2.59979625578436 4.72483109627034 3.44343104455383 3.62430159717881 2.59979625578436 3.07415123844217 3.94202625470269 4.43021972876034 2.59979625578436 3.21112129012012 2.59979625578436 4.01045299094412 2.59979625578436 2.59979625578436 2.59979625578436 3.44073658393479 4.9771404527202 3.27667244084487 3.37221118168512 2.59979625578436 2.59979625578436 3.57093580047187 3.66283084291592 3.22344610197473 2.59979625578436 2.59979625578436 4.50606985970418 2.59979625578436 3.81807624292966 2.59979625578436 2.59979625578436 3.72294818891706 3.30034534379421 3.68984673265129 2.59979625578436 2.59979625578436 4.55038216085847 3.23341689300654 3.65679325577199 2.59979625578436 2.59979625578436 4.67403531671152 4.19197700048562 3.78744223106535 3.50018589828307 2.59979625578436 4.00247137631365 4.15482135276281 4.09110545771617 3.07202167120568 2.59979625578436 3.79222420763822 3.57995862099293 3.94179678570651 3.15604534493096 3.43507825794058 3.53217560437302 3.97326330232263 3.57229933299784 2.59979625578436 2.59979625578436 4.90570579055344 3.60115846178119 2.59979625578436 2.59979625578436 5.82249562628382 4.04941752254141 3.97103375307105 3.73477065696665 2.59979625578436 2.59979625578436 3.77287603967699 2.59979625578436 3.63472010443734 2.59979625578436 2.59979625578436 4.84768599800649 3.35631907845476 3.85101636034392 2.59979625578436 2.59979625578436 4.7832716365637 3.43661259381833 3.90850119650639 2.59979625578436 2.59979625578436 3.72372014552955 4.01906216917899 3.50975893664833 3.51574563284057 3.10712921319811 2.59979625578436 4.02361308594846 3.04596543434785 2.59979625578436 3.23307136903005 2.59979625578436 4.73019107509972 3.97446027830906 3.13368629208698 2.59979625578436 2.59979625578436 4.61933707281868 2.59979625578436 4.09463936100375 2.59979625578436 2.59979625578436 4.34536660017647 3.45536328277789 3.59423081620886 2.59979625578436 3.14554511358825 3.78116077740132 3.08735284545691 3.7996849876611 2.59979625578436 2.59979625578436 2.59979625578436 2.59979625578436 3.11976522407249 2.59979625578436 2.59979625578436 3.91144660684014 2.59979625578436 3.10694865309437 2.59979625578436 2.59979625578436 4.00782792271081 3.12404357264528 3.48381109612499 3.52325764568153 2.59979625578436 3.96073882320318 3.67543192090741 3.56996809434794 2.59979625578436 2.59979625578436 4.3921568441625 3.77229110497218 3.21993074199792 2.59979625578436 2.59979625578436 4.67295108350973 2.59979625578436 3.21395286454123 2.59979625578436 2.59979625578436 3.76942079323259 3.16296043660998 2.59979625578436 3.14717678469408 2.59979625578436 4.6323651199473 2.59979625578436 2.59979625578436 2.59979625578436 2.59979625578436 4.38151308295947 3.31107187306906 3.49793255112151 2.59979625578436 3.04131369721671 4.25602663198486 2.59979625578436 3.31680275846176 2.59979625578436 2.59979625578436 5.47729734463817 3.11530692652306 3.4479846523637 2.59979625578436 3.2328387430116 4.29754465443972 3.7638129513233 3.56920007374926 2.59979625578436 2.59979625578436 4.1731699238206 3.76896098642364 3.57787170644851 2.59979625578436 2.59979625578436 3.76610394418879 4.91138766185164 3.91659645168202 3.52425320467527 4.14033327235733 2.59979625578436 4.62906743223544 2.59979625578436 3.79751102332245 3.50360441488598 2.59979625578436 4.09463255782793 5.14287709749414 3.66051916203669 3.36586943173339 2.59979625578436 3.98466633223006 3.98980219585066 3.55486197040881 2.59979625578436 2.59979625578436 4.51773985457628 3.87627587420941 4.38842282619539 4.00751307854826 2.59979625578436 3.81657459978915 4.11721428326127 2.59979625578436 3.53953527174762 2.59979625578436 3.16658854311766 3.31429537738927 3.85308277363896 3.3217847703779 4.9788660080907 4.0383893101787 3.96086861109062 4.04842863366392 3.68487892531134 2.59979625578436 4.19836735611816 3.90506566321177 3.48513351680472 2.59979625578436 2.59979625578436 4.72391116086682 3.14237529736743 3.69078090448107 2.59979625578436 3.14332354224269 5.37552344376105 2.59979625578436 3.39724226744863 2.59979625578436 3.11863948399305 4.91986901707265 3.78408828162141 4.18137640787961 3.65620036502695 2.59979625578436 4.47653973438238 2.59979625578436 3.59736818850564 2.59979625578436 4.98574003949392 4.14418559413127 4.70768816615602 2.59979625578436 3.64182534636077 2.59979625578436 6.25954846100114 3.17666752597553 5.02890370927168 3.52837646954406 2.59979625578436 4.99552822400766 4.25857269511336 3.59353171185912 3.51255789156111 2.59979625578436 4.14590414104746 3.85359159153006 3.58108019770772 3.7341416335537 2.59979625578436 5.21891182667878 3.96459152210136 3.50439436163838 2.59979625578436 2.59979625578436 3.98081098457166 2.59979625578436 3.14662082988331 2.59979625578436 2.59979625578436 2.59979625578436 4.33715928327187 3.55337202861871 3.60268929125403 3.03183288177952 2.59979625578436 4.07078304242937 4.02838372931525 3.37134793688836 2.59979625578436 3.25257180805638 3.99472994152574 4.05500280587326 4.01874790004685 2.59979625578436 2.59979625578436 4.17081258897119 4.46516318913713 3.51092015828471 2.59979625578436 2.59979625578436 3.82878776866292 3.67137820286387 3.32729296405233 2.59979625578436 2.59979625578436 3.84772481985263 2.59979625578436 3.19378284176863 2.59979625578436 2.59979625578436 4.14780567910108 3.85064831246621 4.31017720271271 3.11619863125283 2.59979625578436 4.59752818667247 3.32449490963803 3.23023422384682 2.59979625578436 2.59979625578436 4.29555692797162 3.94327878085016 3.69911873260326 2.59979625578436 2.59979625578436 4.24449899561922 3.10048140825537 3.06152639500709 3.22256664660478 2.59979625578436 4.59414059952078 4.07445480423067 4.20872273543896 2.59979625578436 3.39802017770579 3.91072334621585 3.87758396366912 4.20487855906137 2.59979625578436 3.07369795760033 3.79558990087403 3.63309973265521 2.59979625578436 4.10865633591452 3.09559387004943 4.57064361051425 3.89918274348928 3.33771173039697 3.37724948770933 2.59979625578436 4.42062776523933 3.35830155079992 2.59979625578436 3.76006514077978 2.59979625578436 5.17253293959771 2.59979625578436 3.55792757479529 2.59979625578436 2.59979625578436 4.89714338912231 4.72377909511632 3.39575812278152 2.59979625578436 2.59979625578436 3.95129183154967 3.03967187552959 4.08703909096815 2.59979625578436 3.1167432246131 4.40972648856649 3.08270106822196 3.50796474887411 2.59979625578436 2.59979625578436 3.9545389191392
Manes.15G166600.v6.1 2.59979625578436 3.70064765159346 3.85652794678751 3.33882252641644 2.59979625578436 3.38078536465957 2.59979625578436 3.82956472952542 2.59979625578436 3.263295019147 3.05243133298284 3.82831816200336 3.62046441831223 4.22337503517072 3.18275097244238 2.59979625578436 3.35405828690082 2.59979625578436 2.59979625578436 2.59979625578436 3.80048506553678 3.71802382302551 3.5105562495507 2.59979625578436 2.59979625578436 2.59979625578436 2.59979625578436 2.59979625578436 2.59979625578436 2.59979625578436 2.59979625578436 3.49600148751274 3.58149631188368 2.59979625578436 3.36735576210244 3.39941693038722 3.94382157042819 3.46275402627941 2.59979625578436 2.59979625578436 3.48701286742929 2.59979625578436 3.18911703177846 2.59979625578436 2.59979625578436 3.44390932706295 3.78296404426844 3.1556293923897 2.59979625578436 2.59979625578436 3.47693513194931 3.40243768725699 3.50303880328295 3.06059267461742 2.59979625578436 2.59979625578436 4.0818085364956 2.59979625578436 3.24813913044745 3.14040437654277 2.59979625578436 3.51922507660927 3.71107914194521 2.59979625578436 3.38028800220858 2.59979625578436 3.57192143423125 3.43153906783138 2.59979625578436 3.66434419373759 3.45118233955962 3.21186130151986 3.52011185534455 4.68113159220027 2.59979625578436 2.59979625578436 3.74671023303382 4.00618526174694 3.29249169049875 3.31752771329381 2.59979625578436 2.59979625578436 3.40821820302597 2.59979625578436 2.59979625578436 3.22543616017794 3.92217091087391 3.61322108641093 3.32102698974581 3.03309729085306 3.5115007869912 3.53864938527956 3.11194123837751 3.46289563222322 2.59979625578436 3.71955075226505 3.65737312024582 3.32365439216886 3.63622688306178 3.56582483593361 3.07907070398862 3.71519268625639 3.31634635312898 3.07799747124634 2.59979625578436 2.59979625578436 3.62915824399066 3.00944776328652 3.01650372679633 3.50485837076424 3.30153397352435 2.59979625578436 3.05008182588941 4.19729973343173 2.59979625578436 2.59979625578436 3.50961898163241 3.58164156650062 2.59979625578436 3.74712202708874 2.59979625578436 2.59979625578436 2.59979625578436 3.3030517261556 3.45713446031507 3.52116708325194 3.64047583210619 2.59979625578436 2.59979625578436 2.59979625578436 3.19609879642221 2.59979625578436 3.19371833097314 3.56505178574322 2.59979625578436 2.59979625578436 3.68169216283373 3.27858906737281 2.59979625578436 2.59979625578436 3.13589789482968 2.59979625578436 3.6161129942103 3.55806038569829 3.31164659151673 3.44853243386928 2.59979625578436 3.38277700222404 3.26575909677216 2.59979625578436 2.59979625578436 2.59979625578436 3.57958220175784 3.458446002092 3.18288021682041 3.26459823700284 2.59979625578436 3.02884003678921 2.59979625578436 3.11353869906184 2.59979625578436 3.04070355142447 2.59979625578436 2.59979625578436 3.71367760018043 2.59979625578436 2.59979625578436 3.64350395697762 2.59979625578436 3.31819734655646 3.41380625865222 3.13618426178944 3.34034589785326 2.59979625578436 3.10734665489403 3.06457845309048 3.16417745732558 3.32270141304433 3.43834722454961 2.59979625578436 2.59979625578436 2.59979625578436 3.02883382542909 2.9940602321428 2.59979625578436 2.59979625578436 3.16817936116962 2.59979625578436 3.36040777907706 2.59979625578436 3.09391014913098 3.87500039845426 3.24239127858813 3.35923288868612 3.21994986238806 2.59979625578436 3.29033908088661 3.13848911460483 3.61553673728018 3.51245969493795 2.59979625578436 2.59979625578436 2.59979625578436 3.23076972745041 3.83335999253602 2.59979625578436 2.59979625578436 3.22829425332205 2.59979625578436 3.63481172564467 2.59979625578436 3.11572183528983 3.17888988534499 3.99290438136976 3.04879652493302 3.41156478748641 3.30524536803394 2.59979625578436 2.59979625578436 3.4427930809436 3.3496085626079 2.59979625578436 3.15782640238907 3.49727193506312 3.41103001416928 2.59979625578436 2.59979625578436 2.59979625578436 2.59979625578436 3.36755256724442 3.0312983665093 2.59979625578436 2.59979625578436 2.59979625578436 3.35832488643014 2.59979625578436 2.59979625578436 3.43823763246653 3.61254156417268 2.59979625578436 3.24358690281098 2.59979625578436 3.52816261913287 3.26876126171489 3.85811329352611 3.64798288640125 2.59979625578436 2.59979625578436 2.59979625578436 3.06159220116022 2.59979625578436 3.48725331849201 2.59979625578436 3.27713638788058 3.18614183435273 2.59979625578436 2.59979625578436 2.59979625578436 3.36707522615221 3.96885737143241 3.23544690453558 3.38024867922274 3.61779196529466 3.4895835083083 3.27415149574588 2.59979625578436 2.59979625578436 2.59979625578436 2.59979625578436 3.26904104433001 2.59979625578436 2.59979625578436 2.59979625578436 3.49534980656046 2.59979625578436 2.59979625578436 2.59979625578436 6.23259248789457 4.25161846552987 3.23672803855937 3.30262129821875 3.35219443992066 3.39696096412707 3.88284596492087 2.59979625578436 4.1256393603863 3.32357789646735 2.59979625578436 3.5889364573987 2.59979625578436 2.59979625578436 3.87632600823551 3.16332247699915 3.43641674032279 2.59979625578436 3.21644556534013 2.59979625578436 3.2892755442546 3.6017145150622 3.69514666089469 3.24661910325328 3.12883395539949 3.27020841900006 4.15192236930727 3.16495280147876 3.64165707291856 2.59979625578436 2.59979625578436 2.59979625578436 2.59979625578436 3.19008785338756 2.59979625578436 3.5355313654343 3.76550897345009 3.70097135517803 3.05910626361496 2.59979625578436 2.59979625578436 3.51092040624305 2.59979625578436 3.19446987617811 2.59979625578436 3.17865863106762 3.613567268597 2.59979625578436 3.26580903861444 3.29274630253399 3.2878030887128 2.59979625578436 3.16658773388875 3.82175856716567 3.67587378799259 2.59979625578436 2.59979625578436 3.52099072017288 3.36253590573726 2.59979625578436 3.55457857212675 3.35678698172305 3.09304328024829 2.59979625578436 2.59979625578436 2.59979625578436 3.6291041059735 2.59979625578436 3.14307563156158 2.59979625578436 2.59979625578436 3.1933542419055 3.52058092152185 2.59979625578436 2.59979625578436 2.59979625578436 3.63688284357859 3.4117013907922 3.28404026497614 3.53785864499071 2.59979625578436 3.6817973704571 2.59979625578436 2.59979625578436 2.59979625578436 3.22380152582246 3.19836810956745 3.55299247203008 3.0825107763154 3.3307332458249 2.59979625578436 3.38416193941179 2.59979625578436 3.64240369458124 2.59979625578436 3.15037536408807 3.09519307076167 2.59979625578436 3.33727037408052 3.00618426518796 2.59979625578436 3.02689750774351 2.59979625578436 2.59979625578436 3.27254675750307 3.4076023698681 3.11136320296335 2.59979625578436 3.13786835974162 3.62430159717881 2.59979625578436 2.59979625578436 2.59979625578436 3.35812029621829 2.59979625578436 2.59979625578436 2.59979625578436 3.91268880763813 2.59979625578436 3.94148808173331 3.33282874095462 2.59979625578436 3.52286694781948 3.42512101143509 3.14919715036927 2.59979625578436 2.59979625578436 3.16746079526105 3.35977791636333 3.22344610197473 3.11784851617552 3.11933717459368 3.36487301352577 3.27040979766199 3.53203352010553 2.59979625578436 3.04794204847268 2.59979625578436 3.30034534379421 3.29886172274126 2.59979625578436 2.59979625578436 2.59979625578436 2.59979625578436 3.44222174044339 3.39541109862574 2.59979625578436 3.37256917773833 3.34037266712788 3.20605869871251 2.59979625578436 2.59979625578436 2.59979625578436 2.59979625578436 3.75877749998037 2.59979625578436 3.21735999960508 3.79222420763822 4.15495975836473 3.28868788740215 2.59979625578436 2.59979625578436 4.03934067139395 3.97326330232263 3.16827723233197 3.52947891353982 3.43303792983199 3.30265235045542 3.31482471666852 3.2656464759195 2.59979625578436 2.59979625578436 3.64546236757875 3.26490597460946 3.07306420648377 4.18715638109927 3.05578649445254 2.59979625578436 2.59979625578436 4.11506731918885 3.19467141427376 3.26388014084464 3.62110143186392 3.65809315207231 3.98869882373956 2.59979625578436 2.59979625578436 3.52443037232006 3.19560163765469 2.59979625578436 3.82699401076295 2.59979625578436 3.29873799986109 3.44069989855465 3.50975893664833 3.31394992493702 2.59979625578436 2.59979625578436 2.59979625578436 3.48189063170724 3.94059545112726 2.59979625578436 3.37057561147686 3.1782393393218 3.04931507854715 3.13368629208698 3.15150067151979 3.09344190010374 3.41604772664298 2.59979625578436 3.48788424575146 2.59979625578436 3.83118067244782 3.1553627006671 3.09854109867356 3.68506792659287 3.35007378670469 2.59979625578436 2.59979625578436 2.59979625578436 2.59979625578436 2.59979625578436 2.59979625578436 2.59979625578436 2.59979625578436 3.11976522407249 2.59979625578436 2.59979625578436 2.59979625578436 3.20229976147952 3.59922678175207 2.59979625578436 3.11793268627682 3.11486485550114 3.49823486347591 3.32526864023558 2.59979625578436 2.59979625578436 3.5792875926982 3.23026995721046 3.09168813019347 2.59979625578436 3.56844582822542 3.09055428047105 2.59979625578436 3.03997188674666 3.43933261008128 3.15282698057601 3.38765383122753 2.59979625578436 3.0356971867682 3.97092145900255 3.43317001835428 3.28720428082605 3.16296043660998 3.28280950206751 2.59979625578436 3.42720419169766 3.23124158278061 2.59979625578436 3.29025677866774 2.59979625578436 2.59979625578436 2.59979625578436 3.10526400266323 2.59979625578436 3.14192697751166 3.04131369721671 2.59979625578436 4.23800372334934 2.59979625578436 2.59979625578436 2.59979625578436 3.83844866546774 3.32506186180071 3.63151091231973 2.59979625578436 2.59979625578436 3.11591032459858 2.59979625578436 3.39613763158741 2.59979625578436 3.07812638981679 2.59979625578436 3.13403103541172 2.96285904255512 3.2692901765405 2.59979625578436 3.53091301288657 3.6259675130652 3.47843854242518 3.62916982662284 3.45055086810467 3.13901363613911 2.59979625578436 2.59979625578436 3.45850784183096 3.50360441488598 3.20691983770591 2.59979625578436 4.07673701690803 3.3580901148347 2.59979625578436 2.59979625578436 2.59979625578436 3.90584824587373 3.84720525866936 2.59979625578436 2.59979625578436 3.28089785406808 3.98978074833163 3.36854487766473 3.43352024351822 3.25879465846468 2.59979625578436 3.74273619582067 3.63998240109009 2.59979625578436 3.44951294888695 3.39636938341973 2.59979625578436 3.33826151136271 3.3217847703779 3.80382251832949 2.59979625578436 2.59979625578436 3.72457378252218 2.59979625578436 3.56365075137554 2.59979625578436 3.79768785708926 3.32636466370826 3.23274696978057 2.59979625578436 2.59979625578436 3.36272800854502 3.85027535941523 2.59979625578436 2.59979625578436 3.21559004798566 5.45667075841334 3.71406426675766 2.59979625578436 3.32970239936705 3.57943150067393 3.87343327725243 3.81948308357673 3.46856026701611 2.59979625578436 3.30409561387671 2.59979625578436 3.18330204680804 3.70684774349347 4.98574003949392 2.59979625578436 4.02594991451093 3.34680674814643 2.59979625578436 2.59979625578436 2.59979625578436 3.41035805204073 2.59979625578436 2.59979625578436 2.59979625578436 3.92757747102017 3.803218555989 3.68431037628401 3.51255789156111 2.59979625578436 3.4742952044758 3.33857317196314 4.03974231646601 2.59979625578436 2.59979625578436 3.70421691680118 4.09738001091924 3.34233340375088 2.59979625578436 2.59979625578436 3.18142001825098 2.59979625578436 3.902554382221 3.74192460119621 3.32868425701424 3.37587920586357 2.59979625578436 3.20938411112718 3.31593868767472 3.63938602855538 2.59979625578436 3.47295221299192 3.78119010223562 3.26993010504482 3.50979356917955 3.25257180805638 3.42558272829161 3.60270343651545 3.80045825546394 3.09629371888845 3.55977836462968 3.11870604035815 2.59979625578436 3.59471913209586 3.54935227703353 3.13842484873088 2.59979625578436 2.59979625578436 3.02276451142146 2.59979625578436 2.59979625578436 3.68852467857154 2.59979625578436 3.19378284176863 2.59979625578436 2.59979625578436 2.59979625578436 3.17310155599223 2.59979625578436 3.32630363502723 3.17004009026973 2.59979625578436 3.11489981915957 3.23023422384682 3.12901589028519 3.24657439596401 3.88284663757265 3.6756084057258 3.5573637628625 2.59979625578436 3.14781871854752 2.59979625578436 3.10048140825537 3.70817243565136 2.59979625578436 2.59979625578436 3.87841040353765 3.2235071789958 2.59979625578436 3.93512453557474 3.1677776264212 3.37365795353155 2.59979625578436 3.38629528969851 2.59979625578436 3.26704859034321 2.59979625578436 4.03289231421822 3.24895042512516 2.59979625578436 3.09559387004943 3.83341950697913 3.1964791051938 3.49882113101628 3.37724948770933 2.59979625578436 3.51813431289006 3.35830155079992 5.61088024143791 3.19153549401571 2.59979625578436 3.21916247304854 3.72791025041151 3.28340384350047 2.59979625578436 3.64382940224356 2.59979625578436 2.59979625578436 3.39575812278152 3.92702060530145 3.22438648604129 3.09288309947995 3.35595282582116 3.54645731268943 2.59979625578436 2.59979625578436 3.13232547685039 3.66059356103635 3.64298409173955 3.08078529881836 2.59979625578436 3.86017217038208
Manes.15G166700.v6.1 3.36893467607003 4.67241184650992 4.14266410568449 4.50452197021879 4.45380929546481 3.69157784225115 4.02736728603004 3.9219253368501 4.57268950638948 4.72196301166716 3.98339520397864 3.96382649663075 4.09509312007558 4.91064980434831 4.2663614388908 3.55542985794748 4.92640737524931 4.25595750004627 4.19025221252293 3.52689480351742 3.64676774902138 4.25817351072512 4.46701567353778 4.75059156813578 4.95536978657225 3.79014938861514 4.56488537596343 3.20900055990681 3.78836439742839 4.33779210971222 3.56031851016587 4.79212869431462 3.72650963248395 4.66312635787297 3.79344026531715 3.57314526813464 4.29851119465621 4.05445726499457 3.91152548879852 4.18385862921231 3.67832315661216 5.26486635107164 4.10118130581149 5.9953317648726 4.12322119172837 4.47332253776202 4.5541244778177 3.92288365329397 4.6395682552658 4.94330150756933 3.47693513194931 4.45979172260337 4.39318575983684 4.82214572946004 4.83015099705972 3.76180760438162 4.92119824833706 4.67199863459799 4.43497640120637 4.71284333855862 3.71856906465735 4.06320435278893 4.3306298088978 2.59979625578436 4.01981419915342 3.36272545837779 3.39839961501261 4.00432392223144 5.13195418006694 4.23284934402789 4.03590089450128 4.86480820612981 3.88098319609106 4.68113159220027 2.59979625578436 4.0857042864662 4.96021735405087 4.71733114850645 4.87740182272703 4.74609293024867 4.3096638976182 5.16797937685703 4.06790948899444 5.05839829258574 4.26018185025389 4.37694715953731 3.69147458537688 4.18651008870356 4.44494597918779 4.20084564656664 3.5115007869912 4.45775976468133 4.61595442736067 4.31971868446046 2.59979625578436 4.6469170582252 3.65737312024582 4.29272094505384 4.59767663755095 4.72994720175817 5.17343892184504 4.21070890460826 4.39672849839037 4.71037218797622 2.59979625578436 5.04967364685025 4.21011834828144 4.40716367560351 3.8797349496795 4.45638386098243 4.86529173213339 3.39370563949478 4.09776765168588 3.75675057185501 2.59979625578436 4.18967018362555 3.13082777262013 5.10424915906191 4.97620419670994 5.80502789332096 4.4354859341469 4.2264266400351 4.18043679180018 3.3030517261556 5.35715036890796 4.97341891066273 3.86157560799769 4.51294893881543 2.59979625578436 5.23958718651135 4.30114914289016 4.6304344826418 3.89346465527584 3.77167773008559 5.92156345125438 4.02340693972117 4.3068716265175 4.31035261681607 4.09270342522085 5.5127332438416 4.92552397122543 3.7995854611854 4.24516889421789 4.83764611443137 3.46737055924807 3.68557250994933 4.38027920375344 4.37290165543636 4.93768474691402 4.9128248976036 5.1763852524772 3.97272935185107 4.23988316562346 4.52746373779868 5.92370301176382 5.02745918059605 4.48910463378926 4.62511388769689 4.04766326210763 4.46697084868191 5.06556970753606 4.0108929645046 4.47833843789523 4.70231536426071 5.03721844393134 5.05965416798139 4.40884519426515 3.53722900253047 6.05100434830062 4.6579735981826 4.73309119594904 4.79458017567572 4.39128955246487 4.69416814351322 3.59998890923774 4.19961073988961 3.39302171797744 5.06886969024741 4.27444155725494 2.59979625578436 3.96904096430687 4.12939594058722 4.75293502758869 4.54242127208367 4.79589521528181 4.62951183180428 4.14318554364039 4.56219141839801 4.15556250339624 4.77222290969772 3.95394264575798 4.75735020121188 3.85561168854164 4.36868048377418 4.95584317351392 5.5285966351845 5.67353860890915 3.88416189838781 5.23899571366393 4.9048711755059 5.62445231732016 5.56202727246969 3.71345399818543 5.21146269058569 5.30173004624146 5.45276084052951 5.74057705093981 4.624051315648 4.28382777374311 4.59521349461473 5.46434048297239 5.76938566144533 4.17007092440641 4.83145128192916 4.80612664092285 4.91243137989044 4.31373276397211 3.87957555546561 5.01452256136101 4.07599649107143 5.21297746315931 4.05452539597857 4.11709928690952 4.65541840374887 5.34831800512974 5.91110294091872 5.3297934882194 4.79568559005417 2.59979625578436 4.70572954399383 5.46175795516104 5.127542870846 4.49798919558398 4.86472495448254 5.09584753334923 5.01860553853324 4.47143794335781 3.89979400114707 4.71620288539845 4.74502704957462 5.62722547172447 5.14479732766454 4.37466567651804 4.23216952800356 4.08538889545607 5.03264348432725 4.91632713281065 3.92858886645085 4.73862672102818 4.24453618817852 5.6550467759264 4.47977884271185 4.16341129940291 4.55388886240731 3.81587816960133 4.53109353597095 5.07827029939679 4.70136139707782 4.38531084903347 4.16303534383684 5.83099536970413 4.01974631285369 3.43655961124501 5.01834371199599 4.05852732310907 5.41037511189612 5.14538887901114 3.85161638597065 4.35280963123044 4.44098655351472 4.57036891602596 3.95429187897232 3.67438517565565 5.77788555310987 4.37025104546441 4.4794016362086 4.36927114055613 2.59979625578436 5.23691333591007 4.57221274962944 4.2474224683004 5.22028705109484 6.03713036323022 4.11392091160315 4.8840396214687 4.57679904262629 5.20295260140896 5.6812047832695 5.40490409947876 4.90710651241556 4.54574177902802 5.02304385974108 4.9351782932702 5.41645637358652 5.60423720111204 4.11354435935688 6.28647551611213 4.44102364689995 4.69610090170259 4.78955895623763 4.71207568675499 5.74086748409877 4.81476674337399 4.50026852880867 5.3711098905883 4.94185724192995 4.98565668927481 5.02535136645158 2.59979625578436 4.91776886284462 5.16170410861931 5.30782157289683 4.76253576232339 5.73367531415754 5.39709901852777 5.26424858110348 5.63942354750538 4.7023371933689 5.06699356904372 5.08973797242198 4.59603085229524 5.57923397634073 5.03396929136894 4.57506467829354 5.3276869142962 4.72892716294571 5.90647167775028 4.86428708258485 3.90959303116827 4.04753412704949 4.02996624860463 5.86517648963015 7.17295988287586 5.28949558426201 4.54426501172953 4.94849961716642 5.9000254254738 5.23906406205306 4.36348536507496 4.02774866745171 4.15940258692225 2.59979625578436 4.82740206871183 4.83492351238383 4.92082762114327 5.18341290338606 5.45621058241006 4.37291250546232 4.83426450122892 3.9542423708078 4.8468384723005 5.20598586774981 5.8250819206674 4.32952829195241 5.38532661178883 4.61582091801767 5.28743774933633 4.29368919087306 4.00832030837389 4.41567923007383 4.59787858555561 4.99367163370017 3.82079001873872 4.38930520854332 3.9855781590129 4.25593393549199 5.6066284645962 5.67913342740748 4.11702790825811 6.20449694071207 4.7713258985777 5.64974786732292 5.44128353085793 4.69273855480228 3.88662622344819 4.27823906530478 5.01303788188917 5.47016196603576 4.35753904021658 3.95732723256081 5.22521898719633 4.29642468583677 4.15951954733809 5.59498420078186 4.09741551169217 4.99416496787937 4.30991954538706 5.4007164990127 4.73410758352832 3.94202625470269 5.01847526159803 5.53260901940399 4.94573898471843 4.03287503074016 5.35026832137791 2.59979625578436 4.24374262320084 4.4626995227423 4.73520753883321 4.36533609943922 5.31250263989136 4.1780859178021 6.58171372157674 6.37505554177845 5.16254912926885 5.40054079873596 4.45652263804152 5.64688237152252 5.76450167483269 3.78969911539177 4.39551574043938 5.11468604935188 5.20802087916908 4.77017234404465 4.15255087913359 4.74343952678176 4.41161574131618 6.33515673391638 4.94966078002138 4.63262085980325 4.44096595307516 5.08780596532073 6.20993994258505 5.10628906436677 4.63797420568041 4.19197700048562 4.6957114263506 5.22333190536772 4.90963415798934 5.60123281701661 4.71292206944104 5.13976039576882 4.86861580333848 4.96575772834121 5.226397006992 5.05792309694153 4.21725448108976 5.78799597359034 5.55029900380309 6.16797677440036 5.15044619456031 5.24224382335063 5.60635905693654 5.21417239380508 5.1720050274348 4.96396342916975 3.89899984455183 6.14911071928426 5.29970810755228 4.39372719194037 4.7997480644467 5.0322044351693 6.1433973932049 3.7782262071826 4.28978842422032 5.5506967154747 4.66237543919529 4.52830817133366 4.72358469123705 4.53657571014478 5.23192221224737 3.85101636034392 4.2602504023305 4.20724247242009 5.0975622180414 4.66426522719269 5.14973379234217 5.97195874387621 4.22331116796919 4.06120426633214 4.46687517008231 4.27547637306716 4.09106155805361 4.77862760567487 5.17875511645759 3.86603275622437 4.02661187871129 2.59979625578436 4.44006487115558 5.09085941873043 4.0753274338864 4.77584061965053 3.76823708262145 5.53380747926656 4.29001880433321 3.73972313281026 2.59979625578436 3.76161359990107 4.84482529626464 4.47221571843909 4.81296086023192 5.07542499179169 4.71734809235361 4.87357273799771 4.62532193121103 3.78116077740132 4.32762918515528 4.97175870940548 5.54875112571345 4.39510104592259 4.30558666440505 3.96499107920503 3.33126977399767 5.74968337812789 5.12133799373721 3.80360243730964 4.5501756818411 3.90368248036785 4.30791017961941 4.36569719468733 3.83050492617519 4.70556285380356 4.41697366437854 5.13174463544108 4.65712189438627 3.78867056354692 5.11214446248965 4.54589820248288 4.38010865982772 4.37543967075807 4.15840509476992 4.41974998799652 4.63596504151959 5.49477513827181 4.40683795882933 4.35941726342254 4.51466607550548 4.43116626631893 5.17729634499744 5.25540282853795 4.21403476247561 5.02282265868811 3.93089668139833 4.24976322082461 4.64375245766552 3.67704188197736 4.83940049734725 6.41419885979814 4.87597329876011 6.07159943449839 4.38151308295947 5.44652113223103 5.30377285046225 4.94737813004408 5.10935235172327 3.86250160586385 5.39478382452073 4.60713702983851 5.01864171317875 4.36507479805421 4.63794035180029 5.04050282255361 5.25227420038632 5.29558453718585 4.20417787148903 3.11591032459858 4.75526143800682 4.60579029938155 5.39054250408169 3.98727565610286 3.8129209575441 4.64063799281514 4.47528875589806 5.23767979362626 4.29456170525929 4.72337810670816 4.39498629146805 4.61704483245008 4.09181245676974 5.80603187106976 4.36617589568498 3.98651762349796 5.43846308275631 4.18718929690631 5.3769411937489 4.8775058985171 3.80021628716771 4.49974384603744 4.29879868500247 6.18710909338847 5.24575162728804 4.10636971646571 4.69464347417724 4.13867381216694 4.69028008689005 4.56887147735133 2.59979625578436 3.87627587420941 4.69951179470316 5.08479142381335 4.46202275462246 3.81657459978915 4.53815830349826 3.86098856849618 5.95778848366149 5.41433486862835 3.16658854311766 5.01028083361151 4.18775749464987 5.40113073525439 4.09899535301805 4.4131675108357 4.72798589670303 3.79816915789271 4.69955162925969 4.33097638437101 3.48471841849718 5.36893151512299 4.01135707798147 5.01477187278918 5.88967203206127 3.6888404671252 4.23651531661607 4.61835749158502 5.27769553279446 4.99395989226998 4.26140279974918 2.59979625578436 3.9489611589383 3.62814463980205 4.77754173438905 5.14093493092567 4.73225711232393 4.92859973359208 5.30422524645552 5.18620522892672 4.25060714661932 2.59979625578436 3.98502212357155 5.36517335263804 2.59979625578436 4.58212374922458 5.14946080471239 4.34224614760856 5.62517676694977 4.35903725830429 5.85540789248489 4.66738241485045 5.02890370927168 4.90489661188858 4.14915170381383 4.24810324191143 5.06022213323105 4.31075132245193 5.68783797252025 4.56603330824829 4.2792453712322 5.10185137270159 3.58108019770772 4.83743844202498 3.5720670294192 5.00509284925237 4.59925895333182 4.12095066359143 4.64699933417063 4.8911084257173 4.17640684273032 2.59979625578436 3.902554382221 4.10346133520006 3.93031409519857 5.14334642573154 3.86313458589679 4.53422095354385 3.99216097832766 4.60317222226783 3.95617035354202 4.60582195030396 4.91870759353333 4.17644080456929 4.72938301656167 4.76464189103923 4.50808883955133 4.7677392484579 4.65997252573069 5.35596323780364 4.61765432358983 3.93224927260848 5.49072148395639 4.08359351229734 5.33086338525549 4.93469611297492 3.98234796672953 5.21098882868183 4.92266961857155 5.14773102012118 2.59979625578436 4.31699294712869 5.43284111539091 4.45358119011985 5.96501318606564 5.01567714768602 4.02325558256586 4.39557409222477 4.77090220913066 4.89375843820839 4.91132918882594 3.94552843496954 4.6737687786086 4.08931891774608 4.85822865720014 5.03035785202443 4.22416584260954 5.07137521227475 4.28319743947448 6.03379924743998 5.23679292060942 2.59979625578436 4.66837550367895 4.43984453998522 5.43963021628853 5.31716289845841 4.06166130216564 4.37199136281465 4.46090180842214 4.48747596648101 4.99601345587389 3.37365795353155 5.18940408750331 4.49145526903406 4.45490024304337 4.22831707135239 4.66510889959329 5.55573659160172 3.70634912023239 4.9044062482472 5.0307910107541 4.21936772214156 5.26742210632258 4.65856445445995 5.62205272575615 5.21616419994041 4.21862218544281 4.56804106478003 2.59979625578436 4.77223390045046 4.56976931004433 3.94602480720895 5.18831644913458 4.26501997206105 5.4959414254337 4.57564465177958 4.47849225802946 5.47319014189471 4.39966993744414 6.05742542756988 3.95677709554983 3.57226173833166 4.70305113107932 4.44623941549755 6.42248021557259 5.08118505363187 3.51213099311162 4.4670777513188 4.04610633918772 5.18085326442883 4.59191235501145 5.01546135705887
Manes.15G166800.v6.1 10.6689512840656 9.73001637906978 10.3023978063844 10.2981458473257 10.2581061354472 11.4092705642559 10.4881302186989 10.5571742222998 10.2970197856203 9.89229121466306 11.1757437510613 10.709473309612 11.0865963527246 9.74833793199299 9.9677424921801 11.7217303784217 10.7251466012744 10.4012624411292 9.21525492346285 9.11246442998361 11.4986868201275 11.8929341379895 10.5804678933754 9.94898303399251 9.2240978371785 11.3041144724413 10.6727593245466 11.2058225378806 9.75685446960983 9.34222781315749 11.0315082841516 11.5443741451959 10.3317195430167 10.0604177137076 8.83448111660203 11.385953148587 10.3773792950587 10.7190922069079 10.0496449030496 10.4416141651733 11.197400443488 10.9832372377427 10.4318608853098 9.8374421345285 9.18406807486473 10.864437561084 10.3549911501576 10.7461014929574 8.90880958005458 9.76767507777919 11.427379441723 10.958992415568 10.0580156577047 9.92752528296095 9.80688369725841 12.3820480564856 10.1024478293408 10.2391003990709 9.82930732758751 9.18532469148107 10.1120740383076 10.7672848859051 10.8329924500349 10.0671043554714 8.94776549747163 10.1314850628292 9.94089989349006 11.200083213085 9.4556369268927 9.0190405955168 11.0950165949817 9.9310577713438 9.84755479655965 9.96524922055746 9.7697309067342 12.1044505008575 10.7500954789051 10.9800982615547 10.5224290526187 9.39923442683115 11.3310578334689 10.8522245386289 10.3568559521949 9.66366213841755 8.44854554375986 9.97392597193446 9.46242092907656 10.0938335436556 9.95007002163488 10.1650867688026 11.1142927011941 10.5174177895312 10.3929018337427 9.78023616556781 9.64973235668521 9.08932898357198 10.4098291035337 11.4269234791914 9.8324509139065 10.2073482150733 9.97533748373499 10.7521835578022 10.757253947511 9.93362525683975 10.9633804453865 10.050621031445 10.5741101598747 11.0774210014104 10.9366821245724 9.89742926605096 10.2521617494349 10.9258969868494 11.4953637401471 10.009114181883 10.7099084838291 9.9091419535858 10.7006295274673 10.4834093931973 10.8924816259054 9.74909604982406 9.67957746835714 11.0843472796248 10.5618610086669 10.4964083919317 9.97330515763946 10.0508583916549 10.7521309742477 11.6326890777045 10.350802965278 10.0779162796714 9.63990821280002 12.4984723815021 11.0298521252695 11.3390239825353 10.302168739978 10.2703863725861 12.6319596586557 11.268585729933 11.3349589960329 10.0228384405156 12.0946412952092 12.2912674027438 11.6044145941151 10.0211449225974 9.96586154865781 8.94076136071261 11.4403255119498 11.80779911542 10.4652543472601 10.9174159770417 9.66318916139006 10.7333366152829 11.3776552041329 10.392469438738 9.96838300947429 10.8375866331366 10.3015580368102 11.9807662166941 10.5143427179531 10.2155772057642 9.3481206390393 11.3668209169692 10.9696975572749 9.36536432879624 9.83275747758604 9.74915492157272 12.6495715883952 11.3780626600739 10.3117045388651 9.63139643908775 9.9841349813939 11.8776747641424 10.5095804550295 10.0198531858209 10.0150031092962 10.2894702761502 12.2962263676815 10.6287786388225 10.6560557251654 8.82050805815196 8.3925839644964 10.5075451847798 11.6407747862944 10.4286884702995 10.2411281441612 9.54296165440556 11.3595005657663 10.8393478259456 8.80556530637182 9.74422911439914 8.12840884445655 10.0952955346722 12.7191613290663 10.4048444090177 10.6239083916494 9.66752844838748 10.1809155284348 12.969320958541 10.6427693768706 10.7329990629008 10.1349440480405 9.2976826504576 12.0459441957858 10.9346012172095 10.5552810723915 9.93163965511826 10.5951293096581 13.210200486773 11.0688875175685 10.7159473562812 9.95497565753102 9.72813399005751 13.2418847078166 12.2008875829222 11.0002203615253 10.0415934609138 9.68485807345986 12.1557438352171 11.5888622119807 10.9934252409006 9.82125960082097 9.92392640935794 13.083797453327 11.3814541644338 11.6115084005954 10.4000687173329 11.5414031808378 13.0691008194885 11.6753297731341 10.7360863712897 10.1009624973325 11.0788499270946 13.263124377915 10.8516319119849 11.3732885356525 10.0790737162907 9.70935580233143 11.8603872007271 10.2812557010574 10.6125879694977 11.2430306920416 10.0146108259404 11.4624314809715 11.0792807198372 12.0006037841715 10.8036117975015 10.4875239323187 11.4450427964761 11.4961863720196 10.8061783731049 10.3203179350049 9.84155513761669 10.877544228259 10.5286185394115 10.91194762924 11.2878055197854 11.2828654588937 11.3832248360455 11.2035062766576 11.8454899392668 10.8720776816332 10.0852868368863 11.3815720978793 10.0077364906614 10.8542082388587 10.2926181479765 10.2816109330109 11.8732794344171 11.2191256041962 11.3737268053178 10.2576093979138 9.54091198824726 11.1938470387603 11.7802722061662 10.6259828245151 9.9656318339348 9.63421631692855 11.3188558339063 13.3241779904937 11.4180025970948 12.0559255345844 10.9141209484379 10.1068451700779 12.8485382081494 11.8657745142619 11.3082931500697 10.2053129023006 9.58654306314216 13.7279763823131 11.6848718944841 11.3856954369868 10.6199149327792 10.2653446381516 13.8722606849824 11.4688244797354 11.6066121342636 9.89270466402591 10.6824178689861 12.8972821535731 11.1368281900611 11.5340450687661 10.3916649986473 9.33939263957297 13.9230055009055 11.6714640652251 12.3220042195939 11.5196937314212 10.3073963713641 11.7813516510821 11.9754564752582 12.1019812026105 11.4259741287118 10.3393533906918 13.1552843448195 11.4817670950642 10.8392103079739 11.0726091388748 10.554376695439 13.5626890642705 11.3462208706924 12.0104913923218 10.8646893300676 10.1556357599952 13.0558703875333 11.6698400049694 11.1320833483838 10.5525502416255 10.2802536564594 11.5778919359678 10.8210042457743 11.2687834559308 10.3641137979949 10.5204926313319 13.3874168713222 11.1261487783372 11.4181813467125 10.7001543559069 9.79982677515021 11.7363912568753 11.8199719932046 11.1618013214688 10.4892811919682 10.0611333550355 12.9007291757551 11.7008992784933 10.9131630318959 10.3419052255291 10.0708742757773 12.9478939207815 11.0727422969073 10.9628356615393 10.8161027066967 10.4473693430685 13.429743458737 12.0224751507553 11.6717730766685 10.904400984303 10.7703128195467 12.4879317407503 11.9311602519866 11.6748996811074 11.2647264314366 11.7807086888888 12.6038323915487 11.3263228472868 11.5807963497689 10.7456633880434 9.61926877137172 12.4406299003873 11.4031852338314 11.0627851115705 10.2585498402592 10.0887205800214 9.71304571501081 11.9839616099859 11.644631351534 10.6785934633113 10.6256350473573 9.41273636828048 12.0284542607504 10.8895424727175 11.4183081317053 12.0900540613773 10.0906509561964 13.3876239900368 11.501901145159 11.28867275194 10.4751095650536 10.295330980388 10.8884137381164 10.3337934700833 11.4557633030223 10.3556664318606 10.5301975288674 13.6008993638351 10.8563418583569 10.8937046985188 9.81555044495499 9.76509769954099 13.5931266272442 12.2117902442532 12.1294925462599 10.541772917766 9.67507356970268 12.0588486226533 12.0874240386639 11.3568287622838 10.2034154729722 9.2761231181885 11.6593384277031 11.4719939501578 10.8784090954824 10.6833910366604 10.1048311562329 12.0084971578516 11.5544162043699 11.6585451006425 10.4967761961742 10.0481274496982 12.5196177345642 12.1851412583876 11.5132791642437 10.534462883055 10.3326723114421 12.9389711217783 12.3578828022574 11.7773241381633 9.67291996952922 10.4233422719303 13.2547744869114 11.0512640417892 11.510586200922 11.1925333445916 10.4770484234479 13.4805193846572 11.522960044748 11.4989621328121 10.7313365642503 10.0779415091905 13.7660342984864 12.041126511156 11.6189577411536 10.4813610950067 9.66619378951922 12.955359775619 11.1126322602447 10.4566885498878 10.1369235018692 10.7057362751249 13.1574460564257 11.2966622821913 10.8624129422257 9.84423145477993 9.70181097908542 11.3123254154668 11.2937577314594 11.6120155848884 11.3531961090384 9.69317628487242 13.7240670172709 10.8584127165142 12.1625881763805 10.7372564761486 9.86448698967555 13.1652584434906 11.9883792903762 11.3973003239693 9.90547004886344 9.77058453377324 11.151022059105 11.3234710665435 11.6121524736993 11.2402082534286 10.5813883695604 9.72628540377268 11.4935263077922 11.3150984342755 11.0039100958125 10.5551909775378 9.82053559463338 11.6005650895181 11.2547043936914 10.3500850823125 10.0329303847149 9.21261224662895 13.8332499482315 10.8730706320564 11.3074189691776 10.8778728989178 10.6396144475541 11.2179988130408 11.0819868925997 10.2190882715219 10.246963305556 10.6814936153257 11.5391536668414 11.9420125711635 10.8626806968489 10.5086189991962 11.4421015666028 12.4565777578658 11.6512539177295 12.4341171239407 10.2425165164542 10.498143117359 12.0553762885434 11.5822215303567 11.1152631973049 10.5738635807957 9.48913538637556 12.6116443454667 12.2665060328915 10.6803259196661 10.7997910177558 9.73696065719248 12.9373168506654 10.6412458412223 11.1699468018658 10.1895284238081 10.0012495918022 12.4430299544951 11.241441401265 11.5861741444672 10.3606513066374 9.84710486143291 12.7526950573257 11.2366316537849 11.8620836248016 10.1366825636008 10.3447824926462 11.0180310167175 11.82749476855 11.7154263380389 11.0572195737453 10.5681855928493 12.0136146858402 11.0299310334568 10.3395001834601 10.5808768460574 10.2008737338468 11.5744353888008 11.1275982474671 10.4122546521223 10.8198428661991 10.458539168889 11.4320945095302 11.4610804562182 10.9400387674372 10.8929910103515 10.6212848467521 10.8198259390136 11.3315811382109 10.7124477508129 9.9077776562409 9.14447543913607 10.6130878159885 11.022979780978 10.4263117301389 10.2496909515226 9.25883499842645 10.8607638915814 10.4252392798411 10.3714330372638 10.0580250725738 9.28247790636255 10.3329311068674 11.188047275993 10.6698766334946 10.884845930319 10.135982225889 9.16509904102962 10.9974544381164 10.1073476984832 10.345227182662 9.27613454829459 9.74035950218043 10.6800595494933 9.79796304080237 9.18023338991349 10.0212883530348 9.41310041976825 11.3691557078645 10.2030378544889 9.71185600728835 9.70596961117581 9.96572463582861 10.8572780902766 9.86983276001156 10.6305192363475 10.488691999175 9.29288697332685 10.8305697233355 10.5966013182575 10.7954691454154 9.60127316625034 9.78136028606685 10.3274685674525 11.4980179938551 10.2667605178217 9.80931418778692 11.4702920277912 10.4573247597002 11.1550969732809 11.1043156213525 9.02401918337996 8.59051994473733 11.1795253945439 10.9934687948883 10.1190458741257 10.4108594175483 9.49410616895779 11.2617367050458 10.9842369502545 9.58525236345009 9.46569343081649 9.62013053971638 10.9891735164366 10.3633043611432 9.9973618655595 10.1892854431733 9.49463048906296 11.6315417452211 10.6932138314484 11.9449286915508 10.3997916732933 9.57088728720933 9.39287202510003 10.9404400366111 9.70627563232104 9.36465635850516 9.71582686510065 11.3233534409164 11.1436642209663 10.5317513674649 10.8888265483007 9.30338303471581 12.7424275661551 11.3740906496599 10.7134607041992 10.3195934472013 10.0285234874027 10.3694941464928 10.975775803246 9.99643868772848 10.0665815292404 8.55126425077191 9.93383206565197 10.3381770412926 10.6559926332753 10.3311610633322 8.54570573158963 11.2882236753939 10.8187503849365 10.9035443718496 10.3450142360637 8.94550852774369 11.8318256392478 9.57307677005306 10.4722060532579 10.4634729857975 8.94639824734226 11.6081178017917 10.894982546702 10.5560103686948 11.5954512814716 10.4221330936085 9.00447294533997 11.0676533871682 9.40087060212179 9.79993903621428 9.97190160188622 9.46945698415651 9.62137627814342 9.27068605912631 10.2157562052945 9.12422655363041 9.47088086770119 10.0819741016983 9.89490932977994 10.6970602075827 10.4366437747443 9.3475958678447 11.4810377521543 10.886344309606 10.4723399204792 9.51672977167436 9.84300792238264 12.4902190194849 10.8136211065502 10.8406622515114 10.0329868293502 9.26568217335885 11.346386832088 11.4094954217616 10.8571221109578 10.2868727827419 9.86007332072821 11.531741531456 10.38868641347 9.26817008387047 10.0728593176194 10.53218804776 12.2844576064467 10.6864093291999 11.0417499708799 9.80416744536781 10.1287358742442 11.2637524751777 11.4129841218836 10.3951443074399 9.73253781231013 10.2092197022614 11.0550755405033 10.7276456284148 10.7483383840657 10.1825139321825 10.2659998445692 10.7345726102173 10.3369565381635 10.5992754546012 9.30594047421624 9.80920001017371 11.3418318364804 11.1747434464707 10.1522252881768 9.97886950688171 10.5804015966311 10.7391485800098 10.4560382077803 11.0106847463204 8.5137157091943 9.38840169792338 11.6831147650298 10.5367546119235 10.6321030703448 9.59093479445363 9.4027243358208 10.7582874024209 10.6648938502898 10.2369251319848 9.99601201453077 9.68722020614957 10.7148152579177 10.1702812595292 10.6674856265617 7.98923268314446 8.26418665915009 11.066354036005 10.7995393483709 9.6943225375412 8.66618921988288 9.01869768451928 11.1293119307197 11.3526828989666 10.7586367749189 10.5390256575539 9.13171628541024 10.6882605659824
Manes.15G166900.v6.1 6.66867405017659 6.29150618803622 5.78125713156929 5.04251769536253 4.49610573425592 6.50623735290075 5.67066755342104 6.7817074623347 5.18369492985164 4.47340940067335 6.33728357879916 6.07884399077586 5.99399505433493 5.01313701025272 5.38705403403728 7.03759203353662 5.2587047596201 6.20877015061851 5.54313180746717 5.92462103608446 6.70103735952657 6.58429053952859 5.92194222349424 5.34899882806679 5.35465568149325 6.95299945266036 5.29471860977478 8.04009844869326 5.3823476826712 4.46088424312593 8.35330661016099 5.67983516162022 5.83741677991341 4.52989535021608 4.31785333932452 6.91543257236468 5.61649717323077 7.08599469193861 7.07976427317207 4.79942464282569 6.54456533988622 5.0949950295189 5.52984966370136 4.78170252645755 4.79386708680198 6.95328290410297 4.81033256712166 6.68464376985476 5.6195955471332 4.48443846172709 6.33968847494543 5.8007767029054 5.48715476008973 4.91855841540133 4.57226199483688 6.56582318498986 5.10091965252782 6.36826393905711 5.26908298647125 4.49514693664387 7.87953385995748 5.79710257992854 6.79156918006347 6.32364397525139 5.42909368330498 7.69452807755396 5.27819560543648 6.09905321746842 5.09761026627016 4.55521799293872 6.76142026775894 5.36228638657064 8.46040684323293 6.4348456154551 4.35439551718836 6.58459813363715 5.90587516809607 7.18217788283137 4.09571182980549 5.18525466815706 6.73218558213705 5.43373865136737 8.62917876717834 4.51205729740959 5.60540659164183 7.72986881814158 5.75240215965661 7.45804697910798 5.12042011730647 5.2959765328813 7.96415732333633 4.92675669238619 6.53584305034537 5.86871101417711 6.50522654805199 5.0041835695385 7.01240575084007 5.35165659999904 5.17562797559609 5.04506388559378 3.42255166707302 5.94929462254214 5.35728790691978 6.23822893367054 2.59979625578436 4.16790133497031 6.45415078081408 5.48422640083569 7.45442200555079 4.62050350969342 4.24507281774653 6.57760691087096 6.11566214530598 6.98834534659408 2.59979625578436 5.35993996502078 7.05657813388237 5.55723687094688 5.86783578585652 5.14263339038845 4.66634740123107 7.08688556316469 4.93760578536436 7.14110533429805 5.61024797997921 4.25985682996248 6.60550291956286 6.02918722925545 7.86887076915837 4.83753052702302 4.11772764401266 7.84512086358968 4.83543005707172 7.37591018999113 6.05403405088992 4.67902625128729 7.43167107193982 5.41624284349338 6.74314192514847 3.93437830146539 3.77288014353904 8.14878126769433 5.27658538535923 5.4226985042759 5.91797449668318 4.95862099261495 6.45651505126213 5.42578383523544 6.03276807361383 4.9128248976036 4.49299909182598 7.12992519217836 5.00175248806398 5.94614020090044 4.08636883725555 4.99710546679119 6.48406297191248 5.520083681964 6.67252204305352 5.06858082732901 4.53842372640701 6.98979993969527 5.07994328033862 5.89405552932471 4.3783892350634 3.73994329725823 6.74473961795247 5.35931647064566 2.59979625578436 5.68099492712498 4.25695207125705 6.98033796202211 5.70698859226025 5.66163973633972 5.85121944686686 5.46907464079959 7.15452290978621 5.48274693628759 6.81891013159186 2.59979625578436 5.13334567931202 7.390367768462 6.36507019361871 7.4810105605773 4.64747589463658 4.9475597257706 7.79833902201678 6.06098711333452 7.01230424382741 5.1667853881709 5.53975375104685 5.59747020257947 7.645530370885 4.45325199038882 5.70008511003981 4.27978030822178 3.77457475802958 8.60718457169348 4.1617835716966 7.55450358809475 3.58191338367461 4.00736470007236 6.28667141645863 5.06216375538327 5.91094066576872 4.6183327512692 3.89857391772217 7.15754974946382 5.09386356057775 5.00657065266412 3.90388365739631 4.62892885745159 6.86712967216203 5.03162339501656 6.19340928918083 4.40806347636787 4.18915278377082 7.68240552956856 6.06718951564663 6.75670304153801 4.5293615470654 4.23985924808069 6.31501615925533 4.82747829990479 6.74882063327635 4.62478439745239 5.3297934882194 7.04830405891351 6.498641942842 6.62581200914861 4.60101121090168 4.9201260046592 6.55460104900234 5.12799473123998 6.59428460640713 4.12369346514639 3.78369997009961 6.8453034457948 4.77498551274538 5.78616851358217 4.33024326118047 4.09210679568761 7.79699869658717 4.77440027340914 6.12584117664889 4.47037920120321 4.23691375842481 8.0894329431947 4.54270422224174 6.50221685503172 4.53976414810956 3.83651593829476 7.79968247388427 4.83432324127687 6.46523163227728 3.83472820491349 2.59979625578436 7.51838120630297 5.19271385003195 6.37914768005008 3.84261796704847 4.54032157568613 6.87914277380106 4.81092034344927 6.77576845146973 4.52584521614711 4.02331979791633 6.4827892036595 4.35280963123044 6.17072223772224 4.27792709263353 3.95429187897232 6.99058285545081 4.54954897218209 6.88733016405733 4.16713264034811 3.98927166554258 2.59979625578436 7.13177747957997 3.98212570726758 5.8320506559319 4.05873848980285 4.04855430503372 5.75106268814511 4.24992696834509 6.61184185700337 4.67147155883023 3.67127404849583 5.74582281250363 5.67045877101735 6.41909173194028 4.40237933025346 4.21539119434668 5.22281250005808 4.20256797602145 5.75956549932326 4.7124185258634 4.08920350978085 6.25858883078593 4.57132589583915 6.28435834653942 3.64106149683456 4.88453043599763 6.05995478523078 3.83366973273459 5.31512860168352 4.6107483941181 3.58549110300089 6.25044337762054 4.38567646318309 5.56578482155897 4.0938614220217 4.30542979588159 4.94367145120753 4.12337786434941 6.1891420733091 4.35387864999991 4.98917372712665 5.31995911361373 4.38629188233266 5.4127987109284 4.20268331504518 3.86220897474037 7.37058041616613 4.44167798585568 6.86235449843479 3.77853098325696 4.71010601255994 6.16034193114677 4.85089062593842 6.84782409414498 4.51596221078483 2.59979625578436 5.73672520871589 4.25956035074571 5.75306605903411 4.65497278964999 4.54862278423361 7.66672856585123 4.91778447971074 6.27669804103651 2.59979625578436 4.05317221743058 7.06788657241022 5.01367982512967 5.84768368465048 4.41059779011091 4.0319417234535 6.89486393155391 4.5851596803637 6.40412403546661 4.25043657864429 4.5532255851852 7.10011602780554 5.57957387544311 6.1568728572328 3.90494635897467 4.13057131165062 6.39286687280299 5.08026132002584 5.50261024427222 4.10344866027651 4.07510579644176 7.84568143742576 5.06730537368118 6.45518227691354 4.30790093584818 4.14638335318899 7.8018680278633 4.9252977729314 6.62666395635253 4.55444376329832 4.25857338935828 3.78557590897218 6.96761280849735 4.89608111954538 5.74315945162988 4.14299350746325 4.17983979067177 7.00074390282423 4.72770549112558 6.26620713977509 5.73813080668858 4.21903534029838 6.35138682733694 5.49195319260444 6.87039461060882 4.77999346771983 4.1715324172179 6.55255035292143 4.29886083539312 2.59979625578436 4.34007628306457 2.59979625578436 6.25093495608666 6.11162538852593 5.80466491257123 4.49067505006337 4.2192194720209 6.00414931391246 5.72466038265932 6.38816242390199 3.94880500380553 3.50383966973202 6.28916448986768 5.5962042524223 6.03649338406184 4.42451881849863 3.33067381019803 6.57752370869327 5.38955505938301 5.46092666554612 4.55307491699115 4.55673202686715 5.64453097149965 5.19496045285805 5.92760138974548 3.75016086611143 3.96263837881076 5.44189141938053 5.31164735282369 5.88588967919159 4.44505854693882 4.20004270875239 7.00908949277922 4.61487206509232 6.06564410562448 4.92727210150403 4.90963415798934 4.71219272934285 4.08149447416194 5.70323399929581 4.79918832649715 4.06084683536767 4.56817000897175 4.39490688457511 6.0084935219682 4.81527597678006 3.1944944784519 5.22316075618494 4.42760354127313 4.51826063863678 4.72049628708444 3.89202251523489 5.75490201789236 4.23107819983971 5.17306380733738 4.55538367608877 4.44031529644625 5.45569147205679 4.43075043401992 4.43386630929542 4.28602391322598 4.46339756559798 6.00108563884586 4.424048749364 5.31049951662858 5.13425615017372 3.96902988370369 5.31109988341001 4.60005831362379 6.88965291838339 5.32865296384812 4.64719348868943 4.94964683216311 4.84145466895585 5.58418833988435 3.1133240832199 4.1041805873074 6.46931955122926 6.63910990718879 5.17116058660673 6.71087481574536 4.44620714350969 3.91321688909703 6.01984938258499 5.42036846854375 8.43727842857077 5.53433176701656 4.68696724505273 5.97492146384585 4.98783987198559 7.19203631055167 4.10111300388802 4.23005607018912 5.78925321801379 2.59979625578436 6.67862314076776 4.14712220237834 3.92364767085971 5.49126312174047 4.97469002140052 5.75454298250036 4.585420940331 5.22802521651212 6.27011042213466 6.06158181437059 5.20488929533532 4.31183272621935 4.02344476662737 6.58100098712854 5.40715949929042 5.7448958656304 4.36196706552631 4.11907918817873 6.8296805832012 6.16358243868957 6.02896462267593 4.90563393536564 4.01568486327031 5.74438016977206 4.84025957589904 5.43857864536188 4.22708239241434 3.77937656857795 6.29334639503093 4.62962576897799 6.11331218734355 4.18973019858316 3.56844582822542 6.39107346045974 5.44028771099606 5.6289062010317 4.12119666419391 4.10446780070054 6.06982855357014 5.50582302863437 5.76515506525055 4.83476020590626 4.20562410871988 6.70508924594062 5.79258767594041 6.5772449005073 4.87881500684086 3.75492677152724 7.79434033805233 5.10883994410219 4.54117446000424 5.21888894677654 3.92205209737917 6.173519712216 4.265657248395 5.78475813914678 4.49988280544311 4.12579064229111 6.35642026563957 4.48109892886722 6.20014482971485 4.18046583791539 4.84874495572291 6.73846290638703 5.00453041978863 5.16586238537682 4.69071298367859 5.26478243950867 7.30855518100019 6.77699106023498 7.12650941738909 4.44259253221802 4.63009645154527 7.90214975886181 5.25035376260626 6.15453810280549 4.44160271963761 4.17112351917494 4.8107957487304 6.93904411560487 5.47689596352139 6.95255240772324 4.03488729572336 5.09510940433527 6.2503220635966 6.24443676743365 5.99762851782559 5.34756737216259 3.45229135332417 6.66599145134961 6.8327283081074 7.08844346532693 4.91423561983802 4.7200368525528 6.2846975561587 5.50765520920621 8.24158062190315 5.10809531194626 4.56887147735133 7.14205492626336 6.41989192584012 6.37087514443248 4.52456990159433 4.63221355153697 7.41659370691416 5.36782322939778 6.93126593000157 4.74067594114406 3.78528617484139 6.51306049476631 5.43094624524561 6.51193183348138 4.15474639527272 7.03150321147444 7.28404856790752 4.46432671092422 6.06467403475092 5.18063949205826 5.29525951567 6.75841264579228 5.86788706036966 6.24835694437513 3.97395710301078 3.3197901182369 7.2355641313652 4.90617423901519 7.5516651246586 4.81120276544318 3.99173403407987 6.80206927656459 6.26497647261464 7.69340967366654 4.22719409016126 5.05347064523577 5.99600552448805 4.29344294093944 6.08526831458636 4.73339472918344 4.37127216161527 6.72914968155847 2.59979625578436 7.34593103687906 5.06678363504805 4.98574003949392 5.31601952584516 4.36577030852501 6.77927296239721 4.77026276951786 5.04819326924999 7.32551607355831 5.31041416931817 6.45081431452723 4.76748184883949 4.05700328859792 6.82195355691933 4.65460460835015 7.20062790129558 5.211551664305 4.93520929937797 6.30413449800928 5.57400427873637 6.8396160026353 4.72885385962495 6.21973846685757 6.41002647762034 4.92541343083515 6.62581485871837 4.6021955563058 3.86994420186815 6.07693738732877 7.02462233207882 7.49394552046498 4.82985462200195 5.4221634843364 4.26259405901147 6.42616932580753 5.53868811382952 5.68818081803916 4.73484959308731 4.73310898209096 6.9089293520679 5.70720941670903 6.56592344565582 4.52292993944079 4.61535873491273 7.55818773636657 5.07019353733392 5.64790355379902 4.85713586103866 4.3784707615664 6.03273411378239 5.17789161503554 6.61800234161577 4.81019624745433 5.0550435268722 6.68928667900559 4.82436308248627 5.86293675481531 4.61758077467712 6.67805217387276 7.11408647436944 5.43284111539091 6.95867051943189 6.314152850383 4.32805578955518 6.97361712583057 5.22218926503642 5.80265552002813 4.97097357820843 4.8117922955889 6.3366775258871 5.23665576142737 7.34377544650696 5.29403847636711 4.33754627974404 6.49520722366239 5.69081951451577 6.71470522247909 4.9871806831458 4.32388780981804 6.18997826305348 6.03118163045364 5.12381524824965 4.86900507777796 4.40156041935613 6.16475827232916 4.45668542427955 6.36396863073886 5.31733479512346 4.99601345587389 6.85072122189642 4.79248851986712 6.12449282095812 5.08783125953292 4.52802544411005 7.33797931498161 5.07681381316447 7.29166557089495 4.99256636111804 5.40414706376904 6.08943835862129 4.60195128671307 6.47082220004986 5.25602659113414 4.33478672800167 6.77038219136083 4.64032789645402 6.9579440590899 4.37086092292113 3.72442824282283 6.04495661028938 4.39958743632379 6.7477427005005 5.03661246436058 4.64519659486798 6.01642648980919 4.37985794022797 6.08164231656669 4.31525946771916 4.45902851142036 6.93849245714009 5.42876433282826 6.45927231509495 5.59706581092614 5.47040580174392 6.39858655291282 5.32187617270003 6.62410158945869 5.47975473418982 3.80791182092175 5.01546135705887
Manes.15G167000.v6.1 5.79615039615227 5.70503563487551 5.67626388449488 4.50452197021879 3.98544613374799 6.06812855885213 4.35331225138025 6.20944944592186 4.49227912925741 3.89462144677541 6.038057292378 5.22489892498785 5.12055716593254 5.28086194037231 5.21812376777622 6.21245946164319 5.81739624453555 4.84057715139863 4.30500120005423 5.31091264058089 6.11694008922252 5.14271162331424 5.1730195157107 4.92696844060189 4.16467618541302 5.48474217107147 5.29471860977478 4.49589991298426 4.03685567412286 5.09519102554717 5.11950030161053 4.57710511267078 5.1856256117855 4.72488323177018 4.82769412137273 6.20385928326673 5.02982617424578 6.25626193606568 5.5720950984215 4.93821106905452 5.93556879682184 4.98743596361274 5.24105452762996 4.99408348520247 4.53906548239374 6.02095162647073 4.94295612317128 5.26677690933134 4.9586921819139 4.28514435243608 6.0329571951531 5.17533021456431 6.08840447531085 4.85507014227994 4.57226199483688 5.83617876235337 4.95911991645178 5.58476719836783 5.60644650504676 4.85497279496148 6.8805185407468 4.88535060544033 5.80867305689923 2.59979625578436 5.54805793901455 6.44594064865229 5.34895540066534 5.29085867911585 4.87083492119769 4.81152783008458 5.99327986442641 5.02653368346857 6.70710782927323 5.36305375509599 4.35439551718836 5.44528131388217 5.17544133068444 5.83213037183701 4.87740182272703 5.36089008858477 6.06195279584933 4.63486588104634 5.30466563467504 4.61256965125198 5.41301269250542 5.99225073286166 5.2180928028765 6.03976688301515 4.74056601728802 4.49954478414492 6.73980398099919 5.57575619901433 5.28438822129857 5.41116613348045 2.59979625578436 5.35680405114852 5.72211781634137 5.10568156796268 5.72220952495777 5.45987520451531 4.96356679224171 5.77770642588545 5.30124296495483 5.7852088922472 5.12862405186618 5.15241883974117 5.90201983475571 4.93571804870628 5.64659223114266 4.62050350969342 4.7873606548256 6.08873395036944 4.64031380126429 6.53288050866607 2.59979625578436 2.59979625578436 6.77877798887758 4.65866846193553 5.76668188949797 4.96095197141075 5.15457177970022 5.78406520934081 5.46465604457506 6.41196363511468 4.996190419677 4.54460051929951 6.14746728890682 5.01165660883931 5.23070429151555 4.4589452453862 5.38218022404017 5.57539814107286 4.94135331100061 6.08556765704849 5.0938900785733 4.61378717257133 5.26885759817133 4.97542511929631 5.47218106449315 4.28701857680389 6.02021033400385 5.50310480031347 4.85999741963785 5.4226985042759 5.78483958858622 5.42415449597976 5.76188184601318 4.80138019939356 5.50784773082009 2.59979625578436 4.68526453106302 5.48651422137922 4.74022833663193 5.05004657816334 5.00255926748439 5.4164122236531 5.45197565868456 4.03199230401146 5.47493450479424 4.8435779654297 4.87923225213509 6.05199779096562 4.83589954203618 5.75696473928553 4.90100634739374 4.10094185763178 5.45382460909342 5.00848113282106 6.05100434830062 5.24832145626106 4.73309119594904 5.4710030598959 5.72965801020654 6.00129165792225 5.90754793343989 5.05442107645505 5.84613566492177 4.88408998474705 5.85367175072032 2.59979625578436 5.4639295593729 5.8454306237421 4.89691719451357 6.49300496131168 4.82365489768774 5.33156649641089 6.29233022402296 5.41670561797072 6.16924848265863 5.1667853881709 5.51691372947086 5.27362853699531 5.34206474065439 5.00819030005623 5.67858715887146 4.89515175106327 4.15792746763255 5.48051698083338 5.07618812220133 6.40810697375804 5.07287694232585 5.00212591355455 6.21430501513909 4.89427292453343 5.75003011399106 4.79877027402631 5.02994327627789 5.64264988512079 5.7283732668295 5.59293837549737 4.95794385192247 4.89197771027719 4.67430240951632 5.23282116933616 5.7404696398698 4.96073555996809 5.74353428624593 6.40370883967304 3.77728265014896 6.3659448028165 5.48532712861866 5.2468463544349 5.37656108534112 5.03592660201115 7.03586130717269 4.97942943273138 2.59979625578436 5.7968602520107 5.87583798697903 5.74478088078414 5.13409117657728 5.82434329743888 6.13915219196069 5.34837866082146 6.50136750440775 5.09254884404114 5.55795126781827 5.55893756595351 5.5746704201455 6.15779756588601 4.80702159924297 5.26675838530302 5.6160619781714 5.43020571264198 5.88787522694656 5.27640307317819 5.61438582749572 5.93481169977975 5.2584707996858 5.59463641530302 4.74752081330114 5.5122780065911 5.27175086068063 5.36360975483346 5.90038441119749 5.44396825849926 2.59979625578436 6.01374980458479 4.91732650646516 6.03283745385328 5.02331983882884 5.29884517414787 5.38021920292406 5.33513176315073 6.06337569723935 5.35515139855255 5.59890835675455 5.59339621998716 5.59767565338406 5.4082933044077 5.18303452169828 5.54036770646809 5.12267300781329 5.06776860839809 5.90573953903618 4.93741211077596 5.50183666606446 6.23259248789457 4.57681878214073 4.94218851859327 5.6939415945903 4.69391393473382 4.63721884242882 5.49012615459878 5.11350091678415 5.61741132604105 4.76174446283205 4.99894591790761 4.95122977159279 5.0330747528649 5.85263604398535 4.6946885984182 5.10752768566148 5.34223060687678 5.13340005262467 5.64920817919259 4.42497235891159 4.86840944542726 5.4847033335281 5.07732211122241 5.54381135537093 5.1967781629087 5.86142450298264 5.27600767210727 4.79494588039053 5.31512860168352 4.37219797012337 4.93220127717493 6.29370466031747 4.77982175692621 5.74500332500256 4.83784744486629 5.1225447315434 5.41261569994582 5.30789527603867 6.20142590870245 4.86185894600844 5.46347340490669 5.31995911361373 4.38629188233266 5.76227138860014 5.02395563677679 5.42353638131 6.09803304337001 5.00742910860227 6.39253462469188 5.50880594996034 5.46961255827143 5.7613278882865 4.94649566171417 5.96120058277642 5.3018391853284 2.59979625578436 5.38225513720197 5.06153999510795 5.99035595390779 4.33708885385955 5.47040760587268 6.29004450658159 5.0848260634621 5.5778043005054 4.54807081784639 5.42792177863037 5.77898310149185 5.29609892537974 6.21446946403507 4.99972583596292 5.38203704380484 5.44429171643821 5.29595165919503 5.29887893382658 4.83364311043483 4.92073614050386 5.89391813094066 5.5490237479979 5.4804460578919 5.12776680041668 5.3642349743193 5.73915055295703 5.40097046610777 5.3354525425573 5.12266789192541 4.93078622930047 6.29177170179167 6.00529843294073 6.02212956597167 4.68937138092221 5.38838986497102 5.84284559219351 5.80662582347396 5.90695096247504 4.88141738794279 5.47122015417998 4.89007728825666 6.35890781281079 5.65088571191071 6.00741732833562 4.53906800311158 4.83265220926634 6.17505811315265 4.99941931025922 5.75347625083355 5.12803407020095 4.79412893599083 5.48751981935437 5.09077543786009 5.19463010862336 4.30773235862993 4.84287821447147 5.46954806396445 5.69172193285374 6.350357264757 5.12196276423814 2.59979625578436 5.41360630013026 4.4569336025263 5.78822592569538 4.64659589103972 5.19149274648972 5.48150730159682 5.03328053919215 5.05589337597439 4.63763601753627 4.93533666761736 5.41398229611923 4.76143931923487 5.08982709406433 4.77470445966657 5.02005858525395 5.78360267690725 4.88511219961532 5.19658937927057 4.25384370576776 5.21247540588476 6.06502333859525 5.00522612675613 5.40815165827049 4.40783125768278 5.13783437266794 6.24830624681919 4.8095557695845 5.55661355884966 3.39541109862574 5.35064241642627 5.57200278751795 5.15310462167572 6.67144523417505 5.06991939140423 4.90963415798934 4.88095758852046 4.2887863737032 5.78364073004055 5.14282163926461 4.76144658012166 4.82568103098201 5.1420739475851 5.32498200883695 4.0222981549623 4.37885540131911 4.79922321739545 4.62648645315871 4.05157058000128 4.61601645043879 5.03711955794128 5.71462449881411 4.53638961990569 5.54927284734067 4.13669328844041 5.29970810755228 5.43321442628883 4.834925092345 5.50921293347541 4.87826982219264 4.27712069169116 5.57786704513244 5.47449978717753 5.48127098279922 4.49270736536218 4.27639708117753 4.95399879040777 4.80009960969025 4.86082269591132 4.92644523143545 4.44676325869543 5.50632261006326 4.84145466895585 5.53676714702905 4.92205553052595 4.9023473028173 6.67527681304809 5.39115173907655 4.52286384679647 5.76558923816598 5.23485080506663 4.74959417617971 6.25452786671213 5.51735476474806 6.82053543104553 5.0157997431032 4.92628868123684 5.07685682814017 4.56199024695882 5.6442970679053 4.33438027319354 4.76870446591017 5.21095919884814 2.59979625578436 5.67558718924061 4.544017298905 4.84957331114067 6.14491673034033 5.25688309264202 5.96505545252068 4.78442132657878 5.71934834206978 5.36855039802081 5.12239981061785 5.55042808137554 5.08972058302645 3.77700890312273 5.67312813045813 5.81473171360553 5.58419565169261 5.38974793308659 5.6398509954419 5.71591707771331 5.11536281586068 5.70850166496841 5.20181420110138 5.21793535304152 6.11649706437064 5.27391462856464 5.98191518095987 5.13174463544108 5.0182246365511 5.99564182128297 5.27870691374734 5.93861278269034 4.82086728190946 4.69108534203555 6.32853054214438 5.55045812671166 6.0727710896174 4.73209038987608 4.80435164159238 5.38624834599578 5.19094873649133 5.50235058394482 5.80002406636255 5.03744307955411 5.85224512335106 5.22241073409427 5.40611445062912 4.39023932548587 4.43969622920129 5.81530012917995 5.71872212826679 5.30369748950542 2.59979625578436 5.30673032938966 5.91727917655038 5.03586826653451 5.24189829530725 5.14304728648874 4.6413510352176 6.16948114352805 5.24897195430665 5.93537150147407 4.81919643245827 4.15007127375922 6.6725875926535 4.9675681269114 5.31368590305167 4.29373664422248 4.63686507329693 6.18548854098583 5.46585624415502 5.76943540580786 5.39054250408169 4.85873928373397 5.74083732857026 5.07622333736026 5.73631737176266 4.91540086124536 5.06062386689686 5.01904277005662 5.78581788761968 4.91802024362195 5.06885258396772 4.69452491593867 5.30250315411829 5.54227836434825 2.59979625578436 5.32040469133245 4.66826813181009 4.63261241683237 6.07861328382009 5.28134427805285 6.19600905392385 4.50829527138142 3.21419104749459 4.97504287565834 5.29615444148182 5.98186808210898 4.69028008689005 5.14474763992731 5.37572120164061 4.75297125116396 5.08542474918065 4.20625387689369 4.46202275462246 5.71671861759288 5.26895518286576 5.57117054263652 3.74119070843721 4.2349604427065 5.99261426072588 4.60093869080165 5.47821378855303 5.1003482247605 5.38053961392432 5.89469266916456 4.94695779928722 5.61525960494316 5.06560708874715 5.49193278045108 6.38292856872966 5.40015219415293 5.3598266934023 4.30367527682389 3.60798097877415 6.37335046822894 4.50127648475874 6.1860312996353 5.0386230325872 4.08039486904222 5.37552344376105 2.59979625578436 5.78534888499984 4.91562514335334 4.09667551541647 5.22015874553754 4.92368109265206 5.18579449314195 4.17096964746959 4.81045415813219 5.67791369431432 5.21631662540804 5.63174519408564 4.24245866013066 5.72440515974775 4.99881263589147 5.0374023038791 5.27026813963708 4.57220802113288 5.38572666399411 4.28711904250441 4.88469961778285 6.03754579994022 4.71828000589444 4.23440544819309 5.67409435886488 4.58481622711171 5.8162617765818 4.78198425799686 5.12264440022183 6.39929539731205 4.87193830438777 4.61264402123049 4.83743844202498 5.01942019349887 5.00509284925237 4.55736363885622 5.4634713562295 4.95877174651968 4.8911084257173 5.08802473948888 7.02462233207882 5.48528570923371 5.48933817949437 5.18599784531246 4.53060712814075 5.46975442471011 5.06813119075348 5.78565679436222 4.82552023336473 4.35135373117157 5.60760401484179 4.62035446940049 5.71993678212389 4.20483192097211 5.07717496608487 5.76306352503196 5.12328144015568 4.69787188431736 4.03653832587842 5.14781723579942 5.2826514559327 4.6271471546373 5.38316292205342 4.41188434840067 4.70616400223102 6.17687607241907 5.0315167191485 5.41793045724823 4.77138373522455 6.17064995199924 4.97569000070355 5.43284111539091 5.13117099851941 5.96501318606564 4.39642508696711 5.19798017164725 4.24109588552545 5.41170402863812 5.21090351264654 5.17197369244832 5.7689479553118 4.52509097644842 5.42711018063817 4.5714932415546 4.74748517399387 5.88953153026076 5.35321338313678 6.18108852134433 3.76185652348974 3.90526043493123 5.78940373422381 4.11977767050385 4.72179139128423 4.86900507777796 4.96593006366991 5.35285571231372 4.61052090343019 5.5244032068124 5.31733479512346 4.7516929797095 6.21243320393232 5.08212250506719 5.31560031875272 4.76423441911404 5.4017288709739 6.19660129775184 4.62630061377671 5.1726818085254 4.70823239776002 4.92780582607938 4.74209786124533 5.22641799863132 5.07577012019372 5.72542754754232 4.80032809891362 6.18160619968118 5.3138638331308 2.59979625578436 4.77223390045046 5.31725591148359 5.26288743589575 4.92658697755194 5.1725780947439 4.56448830091478 4.99881625503114 5.16657840090459 4.61918128026582 5.58334805921315 4.77004642451154 5.55827365632917 5.92739454822381 5.02578403299765 5.33736169553964 4.8774297721518 4.89579154953124 5.56277888770067 4.64696329813725 6.18696361975713 5.15273999761704 3.59541879055473 4.26684033911307
Manes.15G167100.v6.1 2.59979625578436 2.59979625578436 2.59979625578436 2.59979625578436 2.59979625578436 2.59979625578436 2.59979625578436 2.59979625578436 2.59979625578436 2.59979625578436 2.59979625578436 2.59979625578436 2.59979625578436 2.59979625578436 2.59979625578436 2.59979625578436 2.59979625578436 2.59979625578436 2.59979625578436 2.59979625578436 2.59979625578436 2.59979625578436 2.59979625578436 2.59979625578436 2.59979625578436 2.59979625578436 2.59979625578436 2.59979625578436 2.59979625578436 2.59979625578436 2.59979625578436 2.59979625578436 2.59979625578436 2.59979625578436 2.59979625578436 2.59979625578436 2.59979625578436 2.59979625578436 2.59979625578436 2.59979625578436 2.59979625578436 2.59979625578436 2.59979625578436 2.59979625578436 2.59979625578436 2.59979625578436 2.59979625578436 2.59979625578436 2.59979625578436 2.59979625578436 2.59979625578436 2.59979625578436 2.59979625578436 2.59979625578436 2.59979625578436 2.59979625578436 2.59979625578436 2.59979625578436 2.59979625578436 2.59979625578436 2.59979625578436 2.59979625578436 2.59979625578436 2.59979625578436 2.59979625578436 2.59979625578436 2.59979625578436 2.59979625578436 2.59979625578436 2.59979625578436 2.59979625578436 2.59979625578436 2.59979625578436 2.59979625578436 2.59979625578436 2.59979625578436 2.59979625578436 2.59979625578436 2.59979625578436 2.59979625578436 2.59979625578436 2.59979625578436 2.59979625578436 2.59979625578436 2.59979625578436 2.59979625578436 2.59979625578436 2.59979625578436 2.59979625578436 2.59979625578436 2.59979625578436 2.59979625578436 2.59979625578436 2.59979625578436 2.59979625578436 2.59979625578436 2.59979625578436 2.59979625578436 2.59979625578436 2.59979625578436 2.59979625578436 2.59979625578436 2.59979625578436 2.59979625578436 2.59979625578436 2.59979625578436 2.59979625578436 2.59979625578436 2.59979625578436 2.59979625578436 2.59979625578436 2.59979625578436 2.59979625578436 2.59979625578436 2.59979625578436 2.59979625578436 2.59979625578436 2.59979625578436 2.59979625578436 2.59979625578436 2.59979625578436 2.59979625578436 2.59979625578436 2.59979625578436 2.59979625578436 2.59979625578436 2.59979625578436 2.59979625578436 2.59979625578436 2.59979625578436 2.59979625578436 2.59979625578436 2.59979625578436 2.59979625578436 2.59979625578436 2.59979625578436 2.59979625578436 2.59979625578436 2.59979625578436 2.59979625578436 2.59979625578436 2.59979625578436 2.59979625578436 2.59979625578436 2.59979625578436 2.59979625578436 2.59979625578436 2.59979625578436 2.59979625578436 2.59979625578436 2.59979625578436 2.59979625578436 2.59979625578436 2.59979625578436 2.59979625578436 2.59979625578436 2.59979625578436 2.59979625578436 2.59979625578436 2.59979625578436 2.59979625578436 2.59979625578436 2.59979625578436 2.59979625578436 2.59979625578436 2.59979625578436 2.59979625578436 2.59979625578436 2.59979625578436 2.59979625578436 2.59979625578436 2.59979625578436 2.59979625578436 2.59979625578436 2.59979625578436 2.59979625578436 2.59979625578436 2.59979625578436 2.59979625578436 2.59979625578436 2.59979625578436 2.59979625578436 2.59979625578436 2.59979625578436 2.59979625578436 2.59979625578436 2.59979625578436 2.59979625578436 2.59979625578436 2.59979625578436 2.59979625578436 2.59979625578436 2.59979625578436 2.59979625578436 2.59979625578436 2.59979625578436 2.59979625578436 2.59979625578436 2.59979625578436 2.59979625578436 2.59979625578436 2.59979625578436 2.59979625578436 2.59979625578436 2.59979625578436 2.59979625578436 2.59979625578436 2.59979625578436 2.59979625578436 2.59979625578436 2.59979625578436 2.59979625578436 2.59979625578436 2.59979625578436 2.59979625578436 2.59979625578436 2.59979625578436 2.59979625578436 2.59979625578436 2.59979625578436 2.59979625578436 2.59979625578436 2.59979625578436 2.59979625578436 2.59979625578436 2.59979625578436 2.59979625578436 2.59979625578436 2.59979625578436 2.59979625578436 2.59979625578436 2.59979625578436 2.59979625578436 2.59979625578436 2.59979625578436 2.59979625578436 2.59979625578436 2.59979625578436 2.59979625578436 2.59979625578436 2.59979625578436 2.59979625578436 2.59979625578436 2.59979625578436 2.59979625578436 2.59979625578436 2.59979625578436 2.59979625578436 2.59979625578436 2.59979625578436 2.59979625578436 2.59979625578436 2.59979625578436 2.59979625578436 2.59979625578436 2.59979625578436 2.59979625578436 2.59979625578436 2.59979625578436 2.59979625578436 2.59979625578436 2.59979625578436 2.59979625578436 2.59979625578436 2.59979625578436 2.59979625578436 2.59979625578436 2.59979625578436 2.59979625578436 2.59979625578436 2.59979625578436 2.59979625578436 2.59979625578436 2.59979625578436 2.59979625578436 2.59979625578436 2.59979625578436 2.59979625578436 2.59979625578436 2.59979625578436 2.59979625578436 2.59979625578436 2.59979625578436 2.59979625578436 2.59979625578436 2.59979625578436 2.59979625578436 2.59979625578436 2.59979625578436 2.59979625578436 2.59979625578436 2.59979625578436 2.59979625578436 2.59979625578436 2.59979625578436 2.59979625578436 2.59979625578436 2.59979625578436 2.59979625578436 2.59979625578436 2.59979625578436 2.59979625578436 2.59979625578436 2.59979625578436 2.59979625578436 2.59979625578436 2.59979625578436 2.59979625578436 2.59979625578436 2.59979625578436 2.59979625578436 2.59979625578436 2.59979625578436 2.59979625578436 2.59979625578436 2.59979625578436 2.59979625578436 2.59979625578436 2.59979625578436 2.59979625578436 2.59979625578436 2.59979625578436 2.59979625578436 2.59979625578436 2.59979625578436 2.59979625578436 2.59979625578436 2.59979625578436 2.59979625578436 2.59979625578436 2.59979625578436 2.59979625578436 2.59979625578436 2.59979625578436 2.59979625578436 2.59979625578436 2.59979625578436 2.59979625578436 2.59979625578436 2.59979625578436 2.59979625578436 2.59979625578436 2.59979625578436 2.59979625578436 2.59979625578436 2.59979625578436 2.59979625578436 2.59979625578436 2.59979625578436 2.59979625578436 2.59979625578436 2.59979625578436 2.59979625578436 2.59979625578436 2.59979625578436 2.59979625578436 2.59979625578436 2.59979625578436 2.59979625578436 2.59979625578436 2.59979625578436 2.59979625578436 2.59979625578436 2.59979625578436 2.59979625578436 2.59979625578436 2.59979625578436 2.59979625578436 2.59979625578436 2.59979625578436 2.59979625578436 2.59979625578436 2.59979625578436 2.59979625578436 2.59979625578436 2.59979625578436 2.59979625578436 2.59979625578436 2.59979625578436 2.59979625578436 2.59979625578436 2.59979625578436 2.59979625578436 2.59979625578436 2.59979625578436 2.59979625578436 2.59979625578436 2.59979625578436 2.59979625578436 2.59979625578436 2.59979625578436 2.59979625578436 2.59979625578436 2.59979625578436 2.59979625578436 2.59979625578436 2.59979625578436 2.59979625578436 2.59979625578436 2.59979625578436 2.59979625578436 2.59979625578436 2.59979625578436 2.59979625578436 2.59979625578436 2.59979625578436 2.59979625578436 2.59979625578436 2.59979625578436 2.59979625578436 2.59979625578436 2.59979625578436 2.59979625578436 2.59979625578436 2.59979625578436 2.59979625578436 2.59979625578436 2.59979625578436 2.59979625578436 2.59979625578436 2.59979625578436 2.59979625578436 2.59979625578436 2.59979625578436 2.59979625578436 2.59979625578436 2.59979625578436 2.59979625578436 2.59979625578436 2.59979625578436 2.59979625578436 2.59979625578436 2.59979625578436 2.59979625578436 2.59979625578436 2.59979625578436 2.59979625578436 2.59979625578436 2.59979625578436 2.59979625578436 2.59979625578436 2.59979625578436 2.59979625578436 2.59979625578436 2.59979625578436 2.59979625578436 2.59979625578436 2.59979625578436 2.59979625578436 2.59979625578436 2.59979625578436 2.59979625578436 2.59979625578436 2.59979625578436 2.59979625578436 2.59979625578436 2.59979625578436 2.59979625578436 2.59979625578436 2.59979625578436 2.59979625578436 2.59979625578436 2.59979625578436 2.59979625578436 2.59979625578436 2.59979625578436 2.59979625578436 2.59979625578436 2.59979625578436 2.59979625578436 2.59979625578436 2.59979625578436 2.59979625578436 2.59979625578436 2.59979625578436 2.59979625578436 2.59979625578436 2.59979625578436 2.59979625578436 2.59979625578436 2.59979625578436 2.59979625578436 2.59979625578436 2.59979625578436 2.59979625578436 2.59979625578436 2.59979625578436 2.59979625578436 2.59979625578436 2.59979625578436 2.59979625578436 2.59979625578436 2.59979625578436 2.59979625578436 2.59979625578436 2.59979625578436 2.59979625578436 2.59979625578436 2.59979625578436 2.59979625578436 2.59979625578436 2.59979625578436 2.59979625578436 2.59979625578436 2.59979625578436 2.59979625578436 2.59979625578436 2.59979625578436 2.59979625578436 2.59979625578436 2.59979625578436 2.59979625578436 2.59979625578436 2.59979625578436 2.59979625578436 2.59979625578436 2.59979625578436 2.59979625578436 2.59979625578436 2.59979625578436 2.59979625578436 2.59979625578436 2.59979625578436 2.59979625578436 2.59979625578436 2.59979625578436 2.59979625578436 2.59979625578436 2.59979625578436 2.59979625578436 2.59979625578436 2.59979625578436 2.59979625578436 2.59979625578436 2.59979625578436 2.59979625578436 2.59979625578436 2.59979625578436 2.59979625578436 2.59979625578436 2.59979625578436 2.59979625578436 2.59979625578436 2.59979625578436 2.59979625578436 2.59979625578436 2.59979625578436 2.59979625578436 2.59979625578436 2.59979625578436 2.59979625578436 2.59979625578436 2.59979625578436 2.59979625578436 2.59979625578436 2.59979625578436 2.59979625578436 2.59979625578436 2.59979625578436 2.59979625578436 2.59979625578436 2.59979625578436 2.59979625578436 2.59979625578436 2.59979625578436 2.59979625578436 2.59979625578436 2.59979625578436 2.59979625578436 2.59979625578436 2.59979625578436 2.59979625578436 2.59979625578436 2.59979625578436 2.59979625578436 2.59979625578436 2.59979625578436 2.59979625578436 2.59979625578436 2.59979625578436 2.59979625578436 2.59979625578436 2.59979625578436 2.59979625578436 2.59979625578436 2.59979625578436 2.59979625578436 2.59979625578436 2.59979625578436 2.59979625578436 2.59979625578436 2.59979625578436 2.59979625578436 2.59979625578436 2.59979625578436 2.59979625578436 2.59979625578436 2.59979625578436 2.59979625578436 2.59979625578436 2.59979625578436 2.59979625578436 2.59979625578436 2.59979625578436 2.59979625578436 2.59979625578436 2.59979625578436 2.59979625578436 2.59979625578436 2.59979625578436 2.59979625578436 2.59979625578436 2.59979625578436 2.59979625578436 2.59979625578436 2.59979625578436 2.59979625578436 2.59979625578436 2.59979625578436 2.59979625578436 2.59979625578436 2.59979625578436 2.59979625578436 2.59979625578436 2.59979625578436 2.59979625578436 2.59979625578436 2.59979625578436 2.59979625578436 2.59979625578436 2.59979625578436 2.59979625578436 2.59979625578436 2.59979625578436 2.59979625578436 2.59979625578436 2.59979625578436 2.59979625578436 2.59979625578436 2.59979625578436 2.59979625578436 2.59979625578436 2.59979625578436 2.59979625578436 2.59979625578436 2.59979625578436 2.59979625578436 2.59979625578436 2.59979625578436 2.59979625578436 2.59979625578436 2.59979625578436 2.59979625578436 2.59979625578436 2.59979625578436 2.59979625578436 2.59979625578436 2.59979625578436 2.59979625578436 2.59979625578436 2.59979625578436 2.59979625578436 2.59979625578436 2.59979625578436 2.59979625578436 2.59979625578436 2.59979625578436 2.59979625578436 2.59979625578436 2.59979625578436 2.59979625578436 2.59979625578436 2.59979625578436 2.59979625578436 2.59979625578436 2.59979625578436 2.59979625578436 2.59979625578436 2.59979625578436 2.59979625578436 2.59979625578436 2.59979625578436 2.59979625578436 2.59979625578436 2.59979625578436 2.59979625578436 2.59979625578436 2.59979625578436 2.59979625578436 2.59979625578436 2.59979625578436 2.59979625578436 2.59979625578436 2.59979625578436 2.59979625578436 2.59979625578436 2.59979625578436 2.59979625578436 2.59979625578436 2.59979625578436 2.59979625578436 2.59979625578436 2.59979625578436 2.59979625578436 2.59979625578436 2.59979625578436 2.59979625578436 2.59979625578436 2.59979625578436 2.59979625578436 2.59979625578436 2.59979625578436 2.59979625578436 2.59979625578436 2.59979625578436 2.59979625578436 2.59979625578436 2.59979625578436 2.59979625578436 2.59979625578436 2.59979625578436 2.59979625578436 2.59979625578436 2.59979625578436 2.59979625578436 2.59979625578436 2.59979625578436 2.59979625578436 2.59979625578436 2.59979625578436 2.59979625578436 2.59979625578436 2.59979625578436 2.59979625578436 2.59979625578436 2.59979625578436 2.59979625578436 2.59979625578436 2.59979625578436 2.59979625578436 2.59979625578436 2.59979625578436 2.59979625578436 2.59979625578436 2.59979625578436 2.59979625578436 2.59979625578436 2.59979625578436 2.59979625578436 2.59979625578436 2.59979625578436 2.59979625578436 2.59979625578436 2.59979625578436 2.59979625578436 3.08078529881836 2.59979625578436 2.59979625578436
Manes.15G167200.v6.1 4.96511062220955 4.12294770149171 5.13018454532418 5.97155872029055 5.87216129166422 5.19392819073359 5.0057133062587 5.26515023751707 5.95410072378413 5.86970497867816 5.23337115947837 4.85511133907452 5.05117594186536 5.19733262938069 5.36927462483734 4.48799312224182 5.00763532910398 5.24297715705908 5.36080232056295 4.55548773694474 5.15169541146923 5.90685523176993 5.58446907529791 5.5721031310857 5.18749037985792 5.3857610011222 5.76771489994516 4.99156164597888 5.94442409836529 5.47064662290047 5.97994793025355 5.74713953190949 5.5339826676193 6.06790764712124 5.72002282717182 5.48331985768549 5.07224243856557 4.84395970519275 5.08086315233555 5.56145055714332 5.21561870366018 5.75876411920417 4.58022657659151 5.4834811209683 5.42736847175928 5.28306448679585 5.64932319024062 5.26677690933134 5.66876598716285 5.81857258866051 5.28198704865361 6.18157065930409 5.22203184259996 6.44575940872396 6.16576235796591 5.17004296525629 5.79877976796814 5.13934664333983 5.60644650504676 5.79134910608802 5.81184706049666 5.41516218472368 4.93397477554926 5.50880681331723 5.42909368330498 5.31582606345821 4.30704048787747 4.88366218853189 5.97072158235304 5.67571070627418 5.08136601960014 5.74213330995408 5.60865923371367 5.36305375509599 4.96354976747314 6.14093217272375 6.17339098560891 5.29387396671014 5.50797928225139 5.33313133776953 5.63292362415186 5.99123151651203 5.15021823043096 6.5309210261698 5.51252973642694 5.32765833300742 5.28870214246828 5.14537924410774 5.48602924781875 5.76613375221839 5.78799138104861 6.05585781535026 5.5500085135969 5.55784146417473 5.6713578930303 4.95868092807407 5.50381996241745 6.02375940888311 5.32378599061403 5.8084166230584 5.94229230400465 5.87559455891513 5.82024643221704 5.96855237881075 5.89057866898297 6.2701134560927 6.0366599061636 6.33190922154561 5.53831639710138 5.69139316155131 5.86544710582753 5.19109869319025 5.92918293356313 5.71546744093212 5.67228931414433 5.77757432936895 5.77199449824696 5.51102695186394 5.89203032005427 6.13307811584481 5.62112653230438 5.66582618863696 6.42958204320677 5.87060826488274 6.29171179223886 6.50793130784664 5.80551608685096 7.40759359300834 6.41996321285578 6.875802528574 5.85067369756541 6.00058591965369 5.61125674006553 6.45529110392898 5.32506524222314 6.13431094663004 6.37711516309342 5.94058521340227 5.62056415788858 5.87844540041712 5.55163634610951 6.26233161729781 5.97616373274214 5.58430988490541 5.19873822179301 5.39925659107465 5.70969231258048 6.11975548370666 6.19810034890929 6.11378370169449 6.05942624380102 5.15987473818042 5.96286877946419 5.32024714932814 6.50807958462692 5.92241238928773 5.45197565868456 5.78675239145268 6.02921104350108 5.95483588095698 5.93852716931754 5.26904532220417 5.79034432284396 5.43460612183138 5.97258002182059 5.94880574668453 5.94078164577081 6.04237251508253 2.59979625578436 5.6137666182259 5.80876292240817 5.52609052950496 5.00931976847297 6.18951011190139 5.50549569902644 5.8373008433851 5.58505223581774 5.37663059391201 5.88865648930816 7.3090586589855 5.44750054263233 5.18674123396261 5.69827755592962 5.57893306546279 6.21712958628736 5.91881247363389 5.99938434730887 6.00829958826962 6.00324973687145 5.97350450279821 5.7300797084623 5.81723698176554 6.18492671845605 5.65410589204296 5.83233842581083 5.97317015126931 6.07668090435 6.35382747806418 5.96384238365221 6.02749671601403 5.48796605920198 6.28510272863604 5.67965688628424 5.76690549754896 5.56829704325481 6.43942296405168 5.98699731223175 6.31198943343258 5.67268227544586 5.65735819077663 6.31285110345349 6.65942315009738 6.00032266170784 5.74140172634745 5.23985503228434 5.82773813452852 6.15969286396499 6.00364299515568 5.63783822190466 5.72660794838918 5.7129425465078 5.91776728594569 6.13696814758512 5.45920857887099 5.05842633306572 6.02012295629306 4.91876954241526 6.18434589048101 4.72669514704258 5.08276688327528 5.82843172660544 5.56987556072403 5.82379588380933 5.24261273095126 6.12719495434166 6.16524405237179 5.6144021718348 6.39807530812459 5.83598264416118 6.45211306953984 6.2375784280743 6.11457078520094 6.72730987649006 5.60051256072752 6.16899499263563 6.18253245282411 6.01350971827218 5.14395055846925 4.98639010247021 5.49624236314272 5.44267876225593 5.84911594179237 6.05509035284223 5.54604124777582 6.29753960563762 5.41712486975398 5.07827029939679 5.35097259572573 4.87293062676232 6.19722488168471 4.90862167532133 5.57616136922787 5.64926106101986 5.41951894898374 6.17613317413254 4.96688564839132 5.8626463485449 6.58895847313155 5.91568080604368 5.75328553341299 6.25555122528087 6.09475829859528 4.87581844245008 5.46779230304029 4.85493528041476 4.80190567130664 5.57842388963088 2.59979625578436 6.82806584836466 6.04894630526162 6.47160864118824 6.6111608672419 5.68014157591099 6.70939832676572 5.94451333775751 6.15184765112548 6.33988886408929 6.38873561564627 6.47163620584483 6.1476680488864 6.03876327580652 6.21518580969568 6.23521584362502 6.37428343389638 5.87567402555822 5.99629807509797 6.06419656260509 6.48096914188975 6.07401030641575 6.07240542487601 6.04630985112458 6.43820006082566 5.86142450298264 6.70613662679153 6.08995738020344 5.90519074784425 6.0994221566646 6.11782083939159 5.4043013777588 6.02514939025695 6.15573923918946 6.854206382297 6.38397064566459 6.10929885153207 4.81321132456038 5.56335438138025 5.95739556337728 6.14368610102011 5.88232001250088 4.23245741815658 5.73386920297825 5.1682127294892 6.16888069786652 5.38013912512166 5.73045199953591 5.25239464371361 5.83542918514111 5.51546387033251 6.41811896459871 5.99261081371085 5.80145229038135 5.48725928524527 2.59979625578436 6.53867970998597 6.35727800832687 6.55628548564568 5.78241779871432 6.41136543716305 6.29004450658159 6.39152714832513 5.5778043005054 4.54807081784639 5.75743648156234 5.82115361880245 6.16371046481481 6.43472137501239 5.99392911430626 6.01563134716757 5.67095474186764 6.20098548394023 4.91237688072466 6.22854589734469 6.28714092432011 6.06960051852449 5.9950820379062 5.63199011329508 4.73731615576944 5.57140546867648 5.76337908926887 6.47910114755052 5.78666427438298 6.58524792087503 5.18813302201029 5.72003901426729 5.73173434255814 5.78920939330291 5.6536362570379 6.31896383344389 5.08740459183289 5.28528505252515 4.57319995926074 5.74103183902714 5.7398023480709 6.13068572917158 5.97851601307511 5.50169674764868 5.78224387482718 6.42663533831583 6.39120633832669 5.93869303421584 6.02156178136469 5.55880583008229 5.88989660290273 6.47139061190913 5.94274232114842 5.49195319260444 6.17353274032386 6.10442533529421 6.15222969833392 5.97904111686962 6.0904140472089 6.350357264757 5.75434498370672 5.83052440245622 6.45732889874847 6.11162538852593 6.52075757992138 5.80314954477637 6.42372657324981 5.60276391132367 6.13008339662739 5.31001444572229 5.55314861513865 5.76784829165229 6.01784477607235 6.05872852905424 5.62489491819378 6.62441395348628 6.39236851586351 5.82912505654559 5.60613848561068 5.60618642319535 6.07213108189627 6.15304424209612 5.91773063218085 5.93271009389321 5.59618436429266 7.01861854580087 5.79592807061077 5.88614502368867 6.9485886395299 5.67109541404591 6.50994329194279 6.42613628728956 6.69769656264036 6.49327461051951 6.4004456357145 5.46652938986485 6.58214461344596 6.00494494368107 6.23262471863035 5.52711014240928 5.75591584367628 6.08695544703848 6.65634547904667 6.14407827457384 6.620337085495 6.52379427094305 6.13143315511428 7.03466562147032 6.11546034423009 5.95574009592811 6.59786121123525 6.20938631623164 6.70352874460042 6.01679571262113 6.08962826365662 6.17104300627054 5.29970810755228 6.36103353373676 6.30736863033641 5.94373219184647 6.27958432481092 5.80853089626081 6.00108563884586 6.58845279083174 6.0465591269994 6.76129337896744 6.22953643205066 6.47203903816101 6.38045426513913 5.84767314231856 6.61698480149046 6.34697157128747 6.19886197386272 5.26428787633166 5.7175089508052 6.00752579429867 6.04387484767122 6.34542623156596 6.03528337870499 6.1068992530044 5.73818496656432 6.3461236363787 5.94841440706689 5.04679355058084 5.80432144414134 5.29676315626703 6.58513168064148 5.72984360845093 5.85570468739798 6.02137411101908 5.11155610911027 6.9116837362099 5.80481321575325 6.3824140938464 2.59979625578436 5.89506781238503 5.99878056356407 6.30187013737994 5.07850441223061 5.3916626404195 5.38558929488592 6.4315434994819 5.61835613659917 5.51399892103178 5.29069260145299 5.46441066119653 5.69146584578739 6.06659918239094 5.42510855659403 4.97331980826799 5.37457433878261 5.167349575124 4.76246493806515 5.92369562400971 4.74664085139489 5.10944508818509 5.9230396595945 5.86102147759042 5.82705668038651 5.3637297223268 5.38442002373161 6.75112196510369 5.53780701998614 5.43327766228665 5.13722123204093 6.00465733186257 6.07436785434803 6.1915818414118 5.82794769415532 5.4686591706195 5.35034983264363 6.22834700861424 6.13367133404324 5.41851845083092 6.06070570070403 5.10762830143134 5.83815575891467 5.91617186006336 5.53586695192892 5.74241716231668 5.02004692679554 6.07077046277758 5.89878039106725 5.96049907041598 5.50055135899491 5.00949224481675 5.56197276783355 5.89587046115478 5.19957595659586 5.87926590757515 5.52678866588631 6.08493001996622 5.92429884442938 5.83288993619057 5.99336437755989 4.90709033616914 5.44016422253328 5.97433664583738 6.09985841832311 6.13487049008428 5.50065532133262 6.44831128360741 5.82126863307924 4.52842594753714 6.40220644107956 5.86740864082926 6.42666807661079 5.83825331262116 5.83103959300969 5.76362508475784 5.50689775930036 6.4724057959885 6.28508959790335 5.88450169262152 5.10913852491052 4.99275009260951 5.62548443409199 6.26190650379998 5.89441147084057 5.1819431747681 5.89822336901242 5.20685437252682 6.19121778078646 6.0925196660656 5.34174450484864 5.28134427805285 4.54882320542685 6.04022323634721 5.52117613272394 5.18719230071068 5.53196272943354 5.0152355689694 5.40066639475239 5.14474763992731 4.69166536321623 5.37926450215076 4.76673058696245 6.30938825714545 5.03937361426058 4.74196741806627 5.29434568290941 4.51439758312452 6.13371462690186 5.65400960941027 4.94649846311864 5.26619435147002 5.27693284972004 6.2022386838135 5.6656995031698 6.30889677436673 5.50239554050509 6.0766540992538 5.32033314184796 5.29525951567 4.70080269948631 6.18355069273432 5.04414699910885 6.21860425972514 6.25516964344086 5.53413869568744 5.77696025443393 4.97992650544623 5.08992001758009 5.55579291498834 5.81566708559161 6.26497647261464 5.31087499606882 6.22524193554445 5.90338527320341 5.29504511755668 5.29517685760925 6.31230349313369 5.96598935054847 6.33363134001117 4.98147420527033 2.59979625578436 5.00400186871152 5.27274928230711 4.98574003949392 5.84042851931234 5.85117825043639 4.77620138451184 6.63323878375905 5.35547279079301 6.70856449377192 5.38166689487461 5.45147283072295 6.02854546963011 5.13372749570113 5.47056509753634 5.86819133810465 5.17951015349496 5.94718027798479 5.22379754112146 4.21448285622671 5.48805411018171 4.56602573046029 6.2617805380363 4.54970444987771 4.75059681080442 4.92541343083515 5.34949596019335 5.4243228945872 4.3460608183231 5.68245075910313 6.50185653103526 4.68235096170175 6.46833519713518 5.91919053179365 5.35312406952492 5.41386988540822 5.68664180371568 5.6736866758832 6.19997767753662 5.09194264203422 5.38424684399553 5.28971450059116 5.60450225334952 4.68080135004929 5.71289684305217 5.15309334404882 4.9275357839841 4.99711673280342 5.99442384521436 5.94603753329716 5.86455042173762 5.17789161503554 5.56489326752697 6.3168649127288 5.849197781535 5.31833144722818 6.12337121047871 5.28525161527703 5.0336341437177 2.59979625578436 6.47446462926836 6.74888796903141 5.75956911546578 2.59979625578436 6.20811810067548 5.67410864697712 5.64931765196575 5.68406759423873 6.18686674414867 5.77156606169422 5.12420637072029 5.46250067502583 5.30080815646684 5.64852221696631 5.9762511524245 6.15647049917301 5.6502511426403 5.93985667144488 6.7996242358626 6.20152062172708 5.536381253164 6.24412936653489 6.12596339224745 5.98113087294993 5.2721913730253 5.92217282605854 5.6588627421035 6.11748927252113 6.39506145992589 5.86119156647406 4.84338711233038 5.87925433800882 5.75264854340947 5.96316242302123 5.4469750061834 4.90704711619437 5.98787695589921 5.53228891480301 6.1779080057705 6.23382961949411 4.79454786762363 5.22641799863132 4.84152390608205 5.38906813384468 4.89447487002176 5.81636445576615 5.33492435115539 6.43789717432484 4.93413803101152 5.31725591148359 6.20999395447481 6.3551430459761 5.38377122387121 6.44250911809669 5.69360557014724 5.75447423451552 5.25491713274113 5.78093091145237 5.04534803661036 4.98820341545047 5.89273187467484 5.84515158205031 5.68496540427678 6.06901424101653 5.14874740300265 5.53661156330993 6.22309577482815 5.78967070581266 6.13105785040076 5.67814209152805 5.15940101653782
Manes.15G167300.v6.1 4.00019401878903 2.59979625578436 3.03047684732533 3.75038115458394 3.9190085836564 3.15536754223307 3.92858594511074 4.57509933520789 2.59979625578436 2.59979625578436 3.37755019900241 3.48120591205738 4.23839587352944 2.59979625578436 3.01339967241467 3.55542985794748 3.97442481880855 4.25595750004627 4.06282315022221 2.59979625578436 3.80048506553678 4.45498256522445 3.5105562495507 3.34898337200862 3.99369625342319 3.96240462963678 3.3913280554543 4.93891475022365 4.56231834553539 3.12942703094249 3.28513972525459 3.2385184270877 3.17378617670681 4.01164725166596 3.36735576210244 3.57314526813464 4.37249907177763 4.58490724207492 4.05492540605776 4.18385862921231 3.83619006804271 3.04922317902088 3.60705809411702 2.59979625578436 3.19842031549437 3.90826536514674 3.36040517360207 4.60141914531168 3.35067592997401 3.90275155353327 4.28394853566575 4.81483253646887 2.59979625578436 3.706016707092 2.59979625578436 3.28257618553174 3.6109959391733 4.15876790027276 5.11773183253549 3.14040437654277 3.52062149520576 4.06320435278893 4.26950553177686 2.59979625578436 2.59979625578436 3.14237346324655 3.39839961501261 3.76083040956131 4.10281888021491 2.59979625578436 2.59979625578436 4.04865414069868 3.52011185534455 2.59979625578436 2.59979625578436 3.28754744734438 3.49723216096386 5.03628026489755 4.22550291220958 3.31752771329381 2.59979625578436 3.48717057272481 4.60214325663936 3.82159636409266 3.59250871737335 2.59979625578436 3.60014358493703 4.43595159023421 4.10491528023434 3.45699432410408 3.86934225889733 3.53864938527956 4.1519139613958 4.58519812521671 2.59979625578436 4.23324891976019 2.59979625578436 3.32365439216886 3.03047401906305 3.73479306234231 3.74858817357684 2.59979625578436 3.81724682798477 3.27304933687551 2.59979625578436 3.73453100833969 3.62915824399066 3.17721740656458 4.2777078951234 3.12799011821841 3.09842035462182 3.16467000805317 3.76412467045523 4.51424071057971 2.59979625578436 3.91825195276001 3.76223258926034 3.58164156650062 4.16081236150361 4.75060821551022 3.286972458873 3.52286036160814 3.79221425607642 4.47404478420132 3.64249287339356 2.59979625578436 3.64047583210619 4.58685620751371 4.38748088629711 4.52041847923362 2.59979625578436 3.42111300273466 3.61472060837542 4.97138159743234 3.57679875354605 3.77697688341336 3.97662905774102 3.5512943216041 4.58420441954195 4.28701857680389 4.53880352454268 3.00996798027269 4.07366625584072 3.03461879545996 3.46737055924807 2.59979625578436 4.22686282756026 3.92552431044794 3.07277416937966 2.59979625578436 4.08526611010474 3.17781093920006 3.57958220175784 3.30425500275403 5.00255926748439 4.22280161323264 2.59979625578436 3.5456740665038 4.2877942637061 4.00442899344656 3.58357647506077 3.22095379729571 4.05927205708273 2.59979625578436 5.03721844393134 3.33191960041971 3.78663384676346 3.90409681167524 2.59979625578436 3.60579276956614 3.17915297907334 4.06225761433274 3.63619763016983 3.39684887833031 4.20737636462098 4.49521683666833 3.39302171797744 4.46720798962124 3.6727640892179 2.59979625578436 3.17616497868894 3.57481146710267 4.72213811649948 4.975256816006 4.90359205789575 3.64460247717229 4.05133681080587 4.56219141839801 3.14070663490831 5.12040058301309 2.59979625578436 3.35169926356515 4.22648295032079 3.66208438438553 3.81356006800688 3.90641286149166 3.09039111622633 3.35732401866502 2.59979625578436 4.4938628308523 4.11255715332413 3.11468408518749 3.83772004316436 3.36958725084717 2.59979625578436 3.9175075502131 3.0725295882055 2.59979625578436 3.82243420859654 3.45073439548337 4.54001079764501 3.73044051282305 4.0768761790741 3.83831152048608 4.14962562660253 3.91750716661443 3.10108304697002 3.65561143551051 4.54549579850851 4.85569442913358 3.13294224426404 3.74469268855702 4.35236476887716 3.59935003669032 4.83524642782875 3.82970366029775 2.59979625578436 3.65568174542466 2.59979625578436 4.16920383302777 4.33149077078377 4.26700297788997 3.63022623727667 3.77066255425936 5.13268489380391 4.1987481099324 3.24513221549303 4.46192457411975 4.58995318311949 4.74502704957462 5.47359799175674 4.27300551928483 3.0699466230511 5.98397325114873 4.33059150984436 5.17722384580115 4.52791238578203 3.21070493893527 6.71535557547199 4.56867077013417 6.63033390848397 4.55978999932429 2.59979625578436 5.33901962744374 5.03699446421769 5.70944287779533 5.07827029939679 4.36023435280881 5.4217182166514 4.16303534383684 7.38698417773813 4.95097337616749 3.43655961124501 6.11492843473551 4.89590922774263 6.7644745053191 5.22368332998751 2.59979625578436 4.53431929062401 4.84677024186723 4.12687844200097 3.87221686931248 4.57197925158801 6.53803839084289 5.10032641897663 5.30207052894642 4.54203549639159 2.59979625578436 3.79793381884116 4.04456157703623 5.36860347709953 4.05873848980285 4.22510798963546 3.79291258400329 4.83300286177587 4.54199578293609 4.71739318960907 2.59979625578436 4.42815952842991 4.43457778664305 4.66994641742936 4.49305802953685 3.83026908218474 4.84100281666791 4.72656859389866 4.00124483017607 5.32121683038982 3.67528607409489 3.87727191442339 4.47237527291673 4.74761327748643 4.04353705852559 3.9074884632975 4.77197887413299 4.57101186660648 5.98328825680678 3.98626739876743 3.40968187193882 3.47556618872314 3.14562636105081 4.82379548219333 4.83784744486629 4.26211515479734 4.20887020349336 4.33540432563976 4.38541215993613 4.75244253613716 3.20827003153473 4.34424842228874 4.23245741815658 4.00996550861113 4.77350109972427 3.86220897474037 4.2931562631388 4.15626632057888 4.33372626996016 3.57079195732032 4.01564235972738 3.20150989367274 3.94754652835282 4.35639068565717 4.24956879698309 2.59979625578436 3.71526741289055 3.40086540681077 3.78617645641715 3.07382630850462 4.11671170841705 3.88328750845331 3.57256915919904 4.30770493345304 2.59979625578436 2.59979625578436 3.84804290290565 4.65541452541634 4.16185442736827 5.3555189273491 3.72640000002685 3.89271028443978 3.52058092152185 4.02402990737736 4.47635100448625 3.55707684656612 4.41263823865059 3.73379632513718 5.05521989619098 5.12776680041668 4.07059953634987 3.91068472725389 4.81459010940698 5.50261024427222 3.87376483240547 4.1830103381962 3.90309311893991 4.24543159997679 4.36574279650293 5.22379500852812 3.60500179411574 4.3522844964648 4.28632109995484 4.64268872247757 4.18505038089978 3.54237083727351 3.5766943121934 3.88662622344819 4.27823906530478 3.84970202500361 4.99715302222234 3.02689750774351 3.687134314737 3.99533169006897 4.97910882056307 3.5829904785219 3.11136320296335 3.77949667192627 3.88275623478968 4.73796697708051 3.73802955497561 3.07415123844217 3.12273955512324 4.43021972876034 2.59979625578436 4.97237267818191 2.59979625578436 4.26059243249901 2.59979625578436 3.70776028893706 2.96925739016971 2.59979625578436 3.88470582115985 4.59668652736278 4.58108694327968 3.94880500380553 3.8589781122172 4.69585257795122 4.4946779916197 4.18217653958045 4.81777725572858 3.84068801083756 2.59979625578436 3.90786300452943 3.26461794271564 5.20802087916908 3.48571073429127 3.72294818891706 2.59979625578436 4.03710504564736 3.91732859739361 3.13125931646859 3.72285975990381 3.83881636706509 4.29319559332577 4.30115773173715 3.28076458677052 3.97495398654841 4.26222110761596 4.48774301984709 4.114250486793 3.77590844923635 5.45337017334737 4.15482135276281 4.73687398928901 5.22312161068946 3.35334699951933 3.96474163586061 4.46532635164664 3.7718602882907 4.34730646413874 4.20905488681337 2.59979625578436 3.97326330232263 3.84060021691919 3.14267566082531 2.59979625578436 3.58442279894073 4.23107819983971 2.59979625578436 4.23299323003454 2.59979625578436 3.64546236757875 3.63820398386121 3.07306420648377 3.95921013793177 2.59979625578436 3.97383342333028 2.59979625578436 3.94873831684893 4.75297222286621 3.26388014084464 4.1211669208224 3.52125331557304 4.50030546295362 4.38565278235351 2.59979625578436 3.80836454099661 4.21181239857201 4.65289995825886 4.75844334136187 3.53231847300873 4.46372394826348 3.44069989855465 3.76240790581189 4.50004195295986 4.59939355490004 2.59979625578436 2.59979625578436 4.62409619757474 4.21584791522146 4.67357546022036 3.90571590500452 2.59979625578436 3.37227797937422 4.41387227501811 4.10111300388802 3.09344190010374 3.73972313281026 2.59979625578436 4.15048532608419 3.52086051291967 3.32485930650937 3.38077863823906 3.69415845135935 3.05152976655718 5.48672093754278 4.62532193121103 3.44647907091879 4.14902731723498 3.67887954623511 4.95762359408207 2.59979625578436 5.25178922024138 4.0660818130503 4.86654089665437 6.24635423317448 4.19394616087251 4.00913108774672 4.13239208286991 4.64595945874395 5.67307264125089 3.48797309690425 3.61437619789413 3.49823486347591 3.6155055741188 4.75701135869081 4.06940132905997 3.5792875926982 4.08939779746282 4.22475758656321 3.47961913918967 2.59979625578436 4.02101088077978 3.51765059569321 3.94760692987975 5.14428649408827 3.54647323264689 4.61617262129715 3.87848269430012 4.30321931230429 4.57648214603337 3.89221999526132 2.59979625578436 4.21443763639494 4.69677678943928 4.57468468488636 4.1948891063236 3.67704188197736 3.4978365852273 2.59979625578436 4.87597329876011 3.63770880969205 3.22721475254557 3.89958109685791 3.33697494199146 5.2481929435573 4.36761987537031 3.58986033417048 5.15341950068525 3.60387661756193 5.1922750146775 3.52271871871532 3.83844866546774 4.47268557238766 3.4479846523637 4.50794081930454 3.48815169625104 3.32590215093667 4.60644980706147 4.37671647808818 5.49964772601421 3.07812638981679 3.4698560644291 2.59979625578436 3.60871918396152 5.041664820486 3.29663103898979 3.76610394418879 3.6259675130652 4.07955492702352 4.3677793984576 3.78669727175961 3.13901363613911 3.42048852473569 2.59979625578436 4.11957476775452 4.3313064201971 2.59979625578436 3.53996910997867 3.36204250988082 3.77947284841511 4.50829527138142 4.05382240138403 3.68818018210112 4.50172976739104 4.65109338595902 4.06437485354539 3.60066604531036 4.07222534843677 3.74853439818929 4.19732226699049 3.61414121189432 2.59979625578436 3.81657459978915 3.82930344203147 4.62143290206939 5.3884027757582 3.44951294888695 3.16658854311766 3.98913164878897 4.50322722739814 4.51866310473423 3.15066378465705 3.45273288614406 3.13052693773863 3.86662691579016 4.01221320005555 2.59979625578436 2.59979625578436 4.25129471308299 4.01135707798147 3.48802483307444 3.99925688339375 3.6888404671252 3.666870675528 4.36758040286765 5.18703492119976 3.14332354224269 3.46429402943855 2.59979625578436 4.0804576520351 4.86118555750903 3.62159293703543 3.17254904508025 3.57544781452639 4.9841179531767 4.59682331837994 3.47486106856339 4.11915002610035 2.59979625578436 4.34856101834066 3.51082790168131 2.59979625578436 2.59979625578436 4.5483017892043 4.63030650633746 5.16459632700361 3.51929516966729 2.59979625578436 3.73196407753729 2.59979625578436 3.52837646954406 4.14915170381383 2.59979625578436 3.803218555989 4.04222186891198 4.95453112550974 3.6382269395015 2.59979625578436 4.44704423114568 4.70107227787606 4.61035451959304 3.5720670294192 3.24766064870577 4.32376094629444 4.45551735594657 4.6021955563058 3.25006177786541 4.17640684273032 2.59979625578436 4.57292160563911 4.31324604265378 3.93031409519857 3.6848684297321 2.59979625578436 3.9861096364649 4.31736340904294 3.55209065070327 2.59979625578436 3.71625096344658 3.44650063410331 3.85464068245156 3.50979356917955 3.25257180805638 4.19196901603003 3.99217995109767 3.06479868293381 3.29856936453973 3.28474754635573 2.59979625578436 3.99439517309256 4.34424798401061 3.37964665561139 3.13842484873088 3.64703272649152 3.85690721464938 3.89790017897881 4.23867587591997 2.59979625578436 3.98509299291127 2.59979625578436 3.89359831116327 4.79587404593374 2.59979625578436 3.52129112065354 3.58035369690722 3.36362012377228 3.61692676086504 2.59979625578436 3.46890406481015 3.48287750794055 4.19808394818094 4.45959692427382 3.38871823839132 4.84615530878947 4.01891523046198 4.49146939093824 5.08174784599893 4.00254751954432 2.59979625578436 3.4586293332224 3.61555750542542 4.27862501081541 3.68333296007617 3.65463134791335 2.59979625578436 3.7218804815132 2.59979625578436 3.57146495650175 4.39923853806211 2.59979625578436 4.12090391249473 3.95359024936194 2.59979625578436 3.79558990087403 2.59979625578436 4.34334864534233 3.68989894354439 4.03464672992125 3.70954315675184 4.53349783665393 4.38550042224835 4.85230954746153 2.59979625578436 3.6545474172736 6.33673632222227 2.59979625578436 6.14063725125188 4.1545133290249 2.59979625578436 4.66070521076106 4.20578051010395 4.56448830091478 2.59979625578436 3.97181638228956 3.36450168777952 4.69165538016333 3.92702060530145 2.59979625578436 3.44583545555997 4.22304477267185 4.13846622719114 4.8774297721518 2.59979625578436 3.51213099311162 4.25652890734218 4.04610633918772 5.52384887703089 2.59979625578436 3.34260516870939
Manes.15G167400.v6.1 2.59979625578436 2.59979625578436 2.59979625578436 2.59979625578436 2.59979625578436 2.59979625578436 3.15816018115106 2.59979625578436 2.59979625578436 2.59979625578436 2.59979625578436 2.59979625578436 2.59979625578436 2.59979625578436 2.59979625578436 2.59979625578436 2.59979625578436 2.59979625578436 2.59979625578436 2.59979625578436 3.2129912889402 2.59979625578436 2.59979625578436 2.59979625578436 2.59979625578436 2.59979625578436 2.59979625578436 2.59979625578436 2.59979625578436 2.59979625578436 2.59979625578436 2.59979625578436 2.59979625578436 2.59979625578436 2.59979625578436 2.59979625578436 2.59979625578436 2.59979625578436 3.27237941274458 2.59979625578436 2.59979625578436 2.59979625578436 2.59979625578436 2.59979625578436 2.59979625578436 2.59979625578436 2.59979625578436 2.59979625578436 2.59979625578436 2.59979625578436 3.319570586726 2.59979625578436 2.59979625578436 2.59979625578436 2.59979625578436 2.59979625578436 2.59979625578436 2.59979625578436 2.59979625578436 2.59979625578436 2.59979625578436 2.59979625578436 2.59979625578436 2.59979625578436 2.59979625578436 2.59979625578436 2.59979625578436 2.59979625578436 2.59979625578436 2.59979625578436 2.59979625578436 2.59979625578436 2.59979625578436 2.59979625578436 2.59979625578436 2.59979625578436 2.59979625578436 3.06039705082243 2.59979625578436 2.59979625578436 2.59979625578436 2.59979625578436 2.59979625578436 2.59979625578436 2.59979625578436 2.59979625578436 2.59979625578436 2.59979625578436 2.59979625578436 2.59979625578436 3.24973940342139 2.59979625578436 2.59979625578436 2.59979625578436 2.59979625578436 2.59979625578436 2.59979625578436 2.59979625578436 2.59979625578436 2.59979625578436 2.59979625578436 3.10849398345359 2.59979625578436 2.59979625578436 2.59979625578436 2.59979625578436 3.06791173847519 2.59979625578436 2.59979625578436 2.59979625578436 2.59979625578436 2.59979625578436 2.59979625578436 2.59979625578436 2.59979625578436 2.59979625578436 3.13082777262013 2.59979625578436 2.59979625578436 2.59979625578436 2.59979625578436 2.59979625578436 2.59979625578436 2.59979625578436 2.59979625578436 2.59979625578436 2.59979625578436 2.59979625578436 2.59979625578436 2.59979625578436 2.59979625578436 2.59979625578436 2.59979625578436 2.59979625578436 2.59979625578436 2.59979625578436 2.59979625578436 2.59979625578436 2.59979625578436 2.59979625578436 2.59979625578436 3.30557079643847 2.59979625578436 2.59979625578436 2.59979625578436 2.59979625578436 2.59979625578436 2.59979625578436 2.59979625578436 2.59979625578436 2.59979625578436 3.17781093920006 2.59979625578436 2.59979625578436 2.59979625578436 2.59979625578436 2.59979625578436 2.59979625578436 2.59979625578436 2.59979625578436 2.59979625578436 3.22095379729571 2.59979625578436 2.59979625578436 2.59979625578436 2.59979625578436 2.59979625578436 2.59979625578436 2.59979625578436 2.59979625578436 2.59979625578436 3.8789415331015 2.59979625578436 2.59979625578436 2.59979625578436 2.59979625578436 3.39302171797744 2.59979625578436 2.59979625578436 2.59979625578436 2.59979625578436 2.59979625578436 2.59979625578436 2.59979625578436 2.59979625578436 2.59979625578436 2.59979625578436 2.59979625578436 2.59979625578436 2.59979625578436 2.59979625578436 2.59979625578436 2.59979625578436 2.59979625578436 2.59979625578436 2.59979625578436 2.59979625578436 2.59979625578436 2.59979625578436 2.59979625578436 2.59979625578436 2.59979625578436 3.16689536194367 2.59979625578436 2.59979625578436 2.59979625578436 2.59979625578436 3.22829425332205 2.59979625578436 2.59979625578436 2.59979625578436 2.59979625578436 2.59979625578436 2.59979625578436 2.59979625578436 2.59979625578436 2.59979625578436 2.59979625578436 2.59979625578436 2.59979625578436 2.59979625578436 2.59979625578436 2.59979625578436 2.59979625578436 2.59979625578436 2.59979625578436 2.59979625578436 2.59979625578436 2.59979625578436 2.59979625578436 2.59979625578436 2.59979625578436 2.59979625578436 2.59979625578436 2.59979625578436 2.59979625578436 2.59979625578436 2.59979625578436 2.59979625578436 2.59979625578436 2.59979625578436 2.59979625578436 2.59979625578436 2.59979625578436 4.7883375877434 2.59979625578436 2.59979625578436 3.21070493893527 2.59979625578436 2.59979625578436 2.59979625578436 2.59979625578436 2.59979625578436 2.59979625578436 2.59979625578436 2.59979625578436 2.59979625578436 2.59979625578436 2.59979625578436 2.59979625578436 2.59979625578436 2.59979625578436 2.59979625578436 2.59979625578436 2.59979625578436 2.59979625578436 2.59979625578436 2.59979625578436 2.59979625578436 2.59979625578436 2.59979625578436 2.59979625578436 2.59979625578436 2.59979625578436 2.59979625578436 2.59979625578436 2.59979625578436 2.59979625578436 2.59979625578436 2.59979625578436 2.59979625578436 2.59979625578436 2.59979625578436 2.59979625578436 2.59979625578436 3.02532496867072 2.59979625578436 2.59979625578436 2.59979625578436 2.59979625578436 2.59979625578436 2.59979625578436 2.59979625578436 2.59979625578436 2.59979625578436 3.21644556534013 2.59979625578436 2.59979625578436 3.18590979373873 2.59979625578436 2.59979625578436 2.59979625578436 2.59979625578436 3.21057785747254 2.59979625578436 2.59979625578436 2.59979625578436 3.17618018401525 2.59979625578436 2.59979625578436 2.59979625578436 2.59979625578436 2.59979625578436 3.19442034293909 2.59979625578436 2.59979625578436 2.59979625578436 2.59979625578436 2.59979625578436 2.59979625578436 2.59979625578436 2.59979625578436 2.59979625578436 3.11444189945037 2.59979625578436 2.59979625578436 2.59979625578436 2.59979625578436 2.59979625578436 2.59979625578436 2.59979625578436 2.59979625578436 2.59979625578436 2.59979625578436 2.59979625578436 2.59979625578436 2.59979625578436 2.59979625578436 2.59979625578436 2.59979625578436 2.59979625578436 2.59979625578436 2.59979625578436 2.59979625578436 2.59979625578436 2.59979625578436 2.59979625578436 2.59979625578436 2.59979625578436 2.59979625578436 3.25721121744889 2.59979625578436 2.59979625578436 2.59979625578436 2.59979625578436 2.59979625578436 2.59979625578436 2.59979625578436 2.59979625578436 2.59979625578436 2.59979625578436 2.59979625578436 2.59979625578436 3.19836810956745 2.59979625578436 2.59979625578436 2.59979625578436 2.59979625578436 3.15779812644779 2.59979625578436 3.03313128025029 2.59979625578436 2.59979625578436 2.59979625578436 2.59979625578436 2.59979625578436 2.59979625578436 2.59979625578436 2.59979625578436 2.59979625578436 2.59979625578436 2.59979625578436 2.59979625578436 2.59979625578436 4.0263835287223 2.9813665940389 3.19947538049542 2.59979625578436 2.59979625578436 3.33541046017207 2.59979625578436 2.59979625578436 2.59979625578436 2.59979625578436 3.15110900783788 2.59979625578436 2.59979625578436 2.59979625578436 2.59979625578436 2.59979625578436 2.59979625578436 2.59979625578436 2.59979625578436 2.59979625578436 2.59979625578436 2.59979625578436 2.59979625578436 2.59979625578436 2.59979625578436 2.59979625578436 2.59979625578436 2.59979625578436 2.59979625578436 2.59979625578436 2.59979625578436 2.59979625578436 2.59979625578436 2.59979625578436 2.59979625578436 2.59979625578436 2.59979625578436 2.59979625578436 2.59979625578436 2.59979625578436 3.76265345273638 2.59979625578436 2.59979625578436 2.59979625578436 2.59979625578436 2.59979625578436 2.59979625578436 2.59979625578436 2.59979625578436 2.59979625578436 2.59979625578436 2.59979625578436 2.59979625578436 2.59979625578436 2.59979625578436 3.53217560437302 2.59979625578436 2.59979625578436 2.59979625578436 2.59979625578436 2.59979625578436 2.59979625578436 2.59979625578436 2.59979625578436 2.59979625578436 3.0755768791799 2.59979625578436 2.59979625578436 2.59979625578436 2.59979625578436 2.59979625578436 2.59979625578436 2.59979625578436 2.59979625578436 2.59979625578436 4.01683575337199 2.59979625578436 2.59979625578436 2.59979625578436 2.59979625578436 3.25910669545783 2.59979625578436 2.59979625578436 2.59979625578436 2.59979625578436 3.00594591942254 2.59979625578436 2.59979625578436 3.01490231394773 2.59979625578436 2.59979625578436 3.09151528685361 2.59979625578436 2.59979625578436 2.59979625578436 2.59979625578436 2.59979625578436 2.59979625578436 2.59979625578436 2.59979625578436 2.59979625578436 3.73972313281026 2.59979625578436 3.0490669307664 2.59979625578436 2.59979625578436 2.59979625578436 2.59979625578436 2.59979625578436 2.59979625578436 2.59979625578436 2.59979625578436 2.59979625578436 2.59979625578436 2.59979625578436 2.59979625578436 2.59979625578436 2.59979625578436 2.59979625578436 2.59979625578436 2.59979625578436 2.59979625578436 2.59979625578436 2.59979625578436 2.59979625578436 2.59979625578436 2.59979625578436 2.59979625578436 2.59979625578436 2.59979625578436 2.59979625578436 3.5792875926982 2.59979625578436 2.59979625578436 2.59979625578436 2.59979625578436 3.29056662479942 2.59979625578436 3.21993074199792 2.59979625578436 2.59979625578436 2.59979625578436 2.59979625578436 2.59979625578436 2.59979625578436 2.59979625578436 2.59979625578436 3.39133175835895 2.59979625578436 2.59979625578436 2.59979625578436 2.59979625578436 2.59979625578436 2.59979625578436 2.59979625578436 2.59979625578436 2.59979625578436 2.59979625578436 2.59979625578436 2.59979625578436 2.59979625578436 2.59979625578436 2.59979625578436 2.59979625578436 2.59979625578436 2.59979625578436 2.59979625578436 2.59979625578436 2.59979625578436 2.59979625578436 2.59979625578436 2.59979625578436 2.59979625578436 2.59979625578436 2.59979625578436 2.59979625578436 2.59979625578436 2.59979625578436 2.59979625578436 2.59979625578436 2.59979625578436 2.59979625578436 2.59979625578436 2.59979625578436 2.59979625578436 2.59979625578436 2.59979625578436 2.59979625578436 2.59979625578436 2.59979625578436 2.59979625578436 2.59979625578436 2.59979625578436 2.59979625578436 2.59979625578436 2.59979625578436 2.59979625578436 2.59979625578436 2.59979625578436 2.59979625578436 2.59979625578436 2.59979625578436 2.59979625578436 2.59979625578436 2.59979625578436 2.59979625578436 2.59979625578436 2.59979625578436 2.59979625578436 2.59979625578436 2.59979625578436 2.59979625578436 2.59979625578436 2.59979625578436 2.59979625578436 2.59979625578436 3.37424946298459 2.59979625578436 2.59979625578436 2.59979625578436 2.59979625578436 2.59979625578436 3.23035530106182 2.59979625578436 2.59979625578436 2.59979625578436 2.59979625578436 3.23836589690278 2.59979625578436 2.59979625578436 2.59979625578436 2.59979625578436 2.59979625578436 2.59979625578436 2.59979625578436 2.59979625578436 2.59979625578436 2.59979625578436 2.59979625578436 2.59979625578436 2.59979625578436 2.59979625578436 2.59979625578436 2.59979625578436 2.59979625578436 2.59979625578436 2.59979625578436 2.59979625578436 2.59979625578436 2.59979625578436 2.59979625578436 2.59979625578436 2.59979625578436 2.59979625578436 4.40711821045092 2.59979625578436 2.59979625578436 2.59979625578436 2.59979625578436 2.59979625578436 2.59979625578436 2.59979625578436 2.59979625578436 2.59979625578436 2.59979625578436 2.59979625578436 2.59979625578436 2.59979625578436 2.59979625578436 2.59979625578436 2.59979625578436 2.59979625578436 2.59979625578436 2.59979625578436 2.59979625578436 2.59979625578436 2.59979625578436 2.59979625578436 2.59979625578436 2.59979625578436 2.59979625578436 2.59979625578436 2.59979625578436 2.59979625578436 2.59979625578436 2.59979625578436 2.59979625578436 2.59979625578436 2.59979625578436 2.59979625578436 2.59979625578436 2.59979625578436 2.59979625578436 2.59979625578436 2.59979625578436 2.59979625578436 2.59979625578436 2.59979625578436 2.59979625578436 2.59979625578436 2.59979625578436 2.59979625578436 2.59979625578436 2.59979625578436 2.59979625578436 2.59979625578436 2.59979625578436 2.59979625578436 2.59979625578436 2.59979625578436 2.59979625578436 2.59979625578436 2.59979625578436 3.46890406481015 2.59979625578436 2.59979625578436 2.59979625578436 2.59979625578436 3.35651622161544 2.59979625578436 2.59979625578436 2.59979625578436 2.59979625578436 2.59979625578436 2.59979625578436 2.59979625578436 2.59979625578436 2.59979625578436 3.13594984025197 2.59979625578436 2.59979625578436 2.59979625578436 2.59979625578436 2.59979625578436 2.59979625578436 2.59979625578436 2.59979625578436 2.59979625578436 2.59979625578436 2.59979625578436 2.59979625578436 2.59979625578436 2.59979625578436 2.59979625578436 2.59979625578436 2.59979625578436 2.59979625578436 2.59979625578436 3.3537310595367 2.59979625578436 2.59979625578436 2.59979625578436 2.59979625578436 2.59979625578436 2.59979625578436 2.59979625578436 2.59979625578436 2.59979625578436 2.59979625578436 2.59979625578436 2.59979625578436 2.59979625578436 2.59979625578436 3.09288309947995 2.59979625578436 2.59979625578436 2.59979625578436 2.59979625578436 3.51213099311162 2.59979625578436 2.59979625578436 2.59979625578436 2.59979625578436 2.59979625578436
Manes.15G167500.v6.1 12.3512757474654 8.55089642086572 6.06802827418914 7.56950725115104 4.57663790510012 12.5346627920246 6.99643231537476 7.24259821803337 6.28050937242872 4.64437088272223 10.9517304753926 6.27769132379457 6.81014051148133 7.14807564394515 4.30739453982436 13.0516872557924 5.72679839543229 8.85102109947691 6.54184661068356 7.31797713954977 13.1273620969215 5.08793253833189 7.2688966593158 5.5721031310857 6.43968256093746 11.0485854699183 5.46047215193845 6.84460583618807 7.26060741909564 5.62600650433042 11.8431068954456 6.14535488936725 6.78124901543531 6.04501514367475 4.67932458553597 12.8803612753226 7.30308312775944 6.5778610884075 9.80113995953932 5.9056059642198 12.649638154159 6.19574952953732 6.55127980628613 6.50991120370388 5.80567988979113 13.4668253527786 4.90020531624185 7.1418707399774 5.93236044375353 6.508890583502 13.1125475743557 5.89817807766649 6.87488775059484 5.66368911126381 5.6306820855318 13.9243222428179 6.57734725566312 7.81721598739934 10.9120921724647 7.00113089524621 11.3032518586843 6.37477515311334 7.62256027606756 10.0671043554714 5.78362970724532 12.7064349122571 6.16252858862204 7.2050080303603 6.09508152299207 5.21063143886726 13.2582394899175 5.83005203522056 7.72094577549711 8.75153047078533 8.93088514646555 13.6781376807896 6.79583106954619 6.31446504288359 5.93981041904774 5.15366063567006 12.2514568096256 5.78767940276201 5.56971716539013 4.65999582256521 5.46366215150463 11.0761849409254 5.19372360662373 7.43221709255665 5.74738553815452 5.879737431865 12.5706340958967 6.07510939285721 7.41079219440678 8.69733246734048 9.03981183449863 5.74596865187825 11.9310192927262 6.44331193988327 6.61890307783466 6.45737723185162 4.05933102458447 12.9633967428773 6.71265718393572 5.90460124382927 10.2662308100438 4.85879935017883 12.5213116317913 5.98204224248581 7.93192116626785 5.32059627423238 8.57779702738556 13.4381774481291 5.04611643876264 6.46704548013001 10.3208372021527 7.63741855702972 13.7688405702728 6.37795132521041 9.03093970160847 6.62376811535103 5.34525335267993 14.0634407353739 4.97291972187276 7.18554358991926 6.29171179223886 5.99960133425437 13.0128913241426 5.01165660883931 6.66582821472033 6.91888286784028 4.01359721726879 13.8434625149042 7.26784700407951 8.62077602175906 7.147956074179 4.80039113917993 13.5073663517647 5.78657869831391 8.29730306588191 5.73319910131925 4.83904183704988 14.5888751111956 5.09797717359278 6.48207618025616 4.68693797484224 5.42415449597976 13.7483658943168 4.69803003091228 6.56329513765599 9.608917312092 5.43779482447609 13.8820122019522 5.94580767513758 6.96132625862416 7.101476420538 5.39364186691774 12.9670279789309 5.66754824267417 7.67975043211975 5.86054512609397 6.94433607128473 13.7903889869942 5.46615053319362 5.29144980752427 4.99333551381934 5.34793407529419 12.8620773010674 4.94543357147259 12.1704617825798 6.15894051128943 4.94227373694043 13.2744618113469 6.29636166995521 6.16410071983269 4.20737636462098 3.5178190463899 13.0351967541723 8.63750413612614 6.96425449062388 9.22595408404668 3.85702311046358 12.6998936851023 5.57095469552833 8.25662529690928 4.82365489768774 5.72627063679608 13.54130206094 4.44004967749247 6.43812967758938 4.38132439645837 3.68435673220072 6.11727223741022 13.4225250942923 6.31917884520107 6.35437088671591 6.22902255039817 5.79030261917529 13.071160344748 5.68172637036218 7.5850057095623 6.48880819958686 5.38116248507558 14.115203602037 6.34309428170696 6.79015053525023 6.69888208523407 6.04605236642534 13.7799972887641 5.00460150774796 6.58283906070274 6.88027625202653 6.76747692280972 13.1844414011461 5.25928521966479 7.30465669275304 5.60908203879079 4.71417828230307 13.8362446310452 8.5822736248618 7.00470615760293 6.7333129384327 4.6683011171249 11.6122712740399 4.92083184347332 8.23488058102371 6.97729311283484 10.5142373031812 13.731796288917 10.9738842741389 6.67645439831984 5.85621778615084 4.78531194713383 12.4720130962516 7.88794454839996 9.08872731151007 5.32364952886415 5.43769244302882 13.7072592677495 5.25286678900864 8.69518910476956 4.992487559197 6.34900924703398 13.4920179278632 4.84596966448729 8.3626003314981 5.03264348432725 5.17732796979311 13.9312765019314 6.17441795562155 8.78920296468603 6.70281702203352 7.36262543951959 13.5364491461107 7.1129864234995 7.93938308813843 6.07528537038448 10.4741716119442 13.335804216439 6.06330782814041 8.94639385489426 7.38698417773813 6.21608419947589 13.9389888314406 6.59733439678669 7.74781042465028 5.29762652538741 6.39177240288994 13.6898209555934 6.20857171305861 7.94470723420164 5.67090271034947 4.60050886770606 13.2288993171792 5.99559775914223 8.82393950592464 5.91043534592789 4.89278840099065 11.4557381682527 12.7140054210104 6.70374425468427 7.72958261044065 7.58152892449368 6.63050828710819 13.8002058148902 7.0824199110594 7.40213261806844 8.2485522934295 6.48252239992455 13.9744104693478 7.89044043444909 8.52981467308062 7.16519095615561 7.08215012905379 12.2310676915363 5.23481648267611 8.36735526171211 7.59574623751228 7.45617635457825 14.2124099499236 6.49439546799474 8.73853601749577 7.56975113056201 4.95080608694243 13.1099018080804 6.42848870259058 8.35681592937691 8.14061240552067 7.33034366345125 12.9812464349065 7.94506073406433 9.54664467927212 7.76792301067591 6.32784775497371 13.3321188953555 7.55922799640606 8.30776800520893 6.79413935020984 6.05072178570856 12.9670859696301 8.62406984800587 7.63611187535229 8.40983853098728 6.94946651448162 13.3981916700103 6.72370281158047 8.48859007879741 7.03998455165924 5.7628525610917 14.4399589362195 8.1106809261107 8.76112431441558 8.45199155515604 10.7596745385204 13.474301077188 7.53745376234239 10.2990827874536 8.44900244193409 7.89329335740852 13.5075595386012 6.30227173720222 8.73604085019142 10.0035418981648 6.8093006422366 14.4258620616697 6.77688949298687 8.4776699208139 7.03018225897769 6.95352661102892 13.7984100208156 6.22598194470394 7.97424010705048 7.1296811131965 6.89309562487517 14.3004950656188 7.52666809192169 8.38519822785651 7.83480378259141 5.3642349743193 13.6722944216934 7.3748893598744 9.55241398496159 6.93962936264082 7.15001954306934 14.6483219972691 5.44826586104383 8.14247717245669 7.32666356121252 6.67454135910458 13.5411574007315 6.66815191926809 7.97543241283633 6.02070829738723 6.96953556517224 5.8501074896211 13.6715730557995 6.34484627295378 7.28705155893689 6.94246189114806 5.22358748152907 14.7367625064929 5.81043215580907 7.42321553780259 6.95413938960612 5.7071547152808 13.808346211614 6.61963878775949 9.40575607195559 6.07043678509647 5.12417652577951 13.9839135745192 6.24614983388722 9.90084363272032 6.23196186795491 9.68527432965929 13.6116800879394 9.14107360822351 5.86856860720637 5.229880802704 5.1026454661633 13.4969210233005 5.41000418978554 8.76384518934691 7.73336467184411 5.83228408720182 12.8499831606254 5.69681597536828 8.72376270487279 5.71448825557232 5.99997955685026 14.2020846317102 7.79005225477698 7.59055727674333 6.56815543979283 5.30366757288503 14.4477567682489 6.82155392906675 9.4164559766208 7.14848139656977 5.72875593145387 13.7077738822517 5.24370828034411 7.73253469190807 8.67633920722662 6.0725288635247 14.3136742964223 5.58787935970631 8.69343658853647 5.06991939140423 7.19994825318302 13.2993499714187 7.21994403028762 9.47796468790679 4.76304865248666 5.98700000243242 13.9827433502532 7.18598651650292 8.14188409082424 6.35630904490622 6.31413957875825 13.9002117625918 5.5962275904614 7.00182292777093 4.66931585198089 7.13708551442843 14.624158384736 7.29257108500201 6.83697313240639 7.56999262790205 9.8097478339933 13.0728640746791 6.16866669591121 5.76104273755049 5.32811899294316 6.09543663563478 14.0877771750314 6.39804609076092 8.49658930011743 3.3258524402005 3.89571112591486 14.0432354912156 6.74533236495984 8.89693277538817 5.28938965002284 6.73496024459355 13.397332194995 6.28016937537817 9.17894384681937 6.36303409477638 5.68359897922616 7.97921712343048 13.5273138751479 6.95417230003149 7.52942959632353 6.97956867812295 4.84720342817605 14.0266844986858 4.88671041315098 6.8907775278392 6.13654607646618 5.01109153570775 14.0959857419173 5.62499472059294 5.28129134461454 5.50508194937187 3.29459327228905 13.3479870613171 10.1784235236137 7.73373507845969 5.51813234665988 5.26807346091733 11.4641883605257 6.48018093406764 6.59741274633276 4.68875171605704 3.90012358301766 12.8684776438665 6.99845027115221 6.55963722107207 6.71101832518041 6.24062816794487 11.4494977567969 5.30180458633957 6.79824615841974 6.18934949877234 4.66748595979601 13.731268012458 7.49456415018828 7.42295721973722 5.3686196271516 4.3035833598269 12.2292667558477 6.5835922040781 7.7248299093233 5.48246814880996 4.36611813521566 14.0381908570343 7.41534861336962 9.48341890318621 5.28862860124085 5.15709295718903 13.5920374933814 6.35545333155486 8.3709303873788 5.31114512207556 4.59257025143361 12.0388605807231 6.51702620418583 7.08963869606789 5.23650417642638 5.57737640206726 13.9219136809701 8.90909737209598 8.56288209937952 5.54423113728736 5.59238130391954 14.083450034339 4.60651334267245 6.41419885979814 4.69684545549118 6.51442355797643 13.727934977722 4.89144249441463 6.65422343311503 5.79794259230641 4.17832983808377 12.1238777470805 5.82069886014554 7.71339098962896 4.9554185693584 4.29765568985712 13.5952637705511 4.62750653176022 6.42781369894563 4.50794081930454 4.56157025870542 11.8520307065154 4.82372784179326 6.90444126289161 5.98296844643983 6.01533886115581 13.6832880589543 5.5437918479832 7.43498154093217 4.84748300838016 4.96028366142997 6.50239896002555 13.1568828331532 7.35906382462149 7.94827233339119 8.10086882889706 4.89415513800518 13.2983186490811 10.3920701079796 7.6219905033076 6.52385324256149 5.17656642176293 13.1235939430304 6.91807105389085 6.41582427260293 6.2881043861588 5.86720738271105 14.1350337440273 7.47164876400291 8.10020647568209 8.87446481218442 6.4192448486102 11.7409688375535 6.15699411149796 6.81056699925455 7.19106719544786 7.48564770805157 12.913145649871 6.84976747992935 8.93891393742925 6.7508444420459 6.174285188159 12.8912086067186 5.75308979468644 7.06170942499375 6.68967331233387 13.5799016818427 13.3655458298777 7.4473301277007 9.34999964912801 6.8012398805583 8.53698096524678 14.0001250093951 6.39673575503392 8.6406390549845 6.58380808311467 6.84648949855322 13.5728269308505 7.21028153444836 7.08798721270619 8.21606996759249 8.85227333671441 13.4014571120369 8.53504197419818 8.10551321814143 5.9255135905303 8.38618108934081 9.845673160086 6.11242356506635 9.57684990297458 5.07415147401157 7.41422004449309 8.40583460172847 11.0684155799142 7.15529944289065 7.78529599330761 10.2938809688058 13.4439129589188 6.91883246644748 8.83215637955777 5.89214072213586 6.09738726136907 13.2147839469773 6.90521226228201 11.8074445991201 6.41513062215697 5.66707213038366 12.9524760018014 7.07391890548907 8.08250314487637 7.92337682835855 5.54165102599121 12.0200246688847 6.47823101576368 7.18913885557182 5.77731742906273 6.78695568119955 13.795384494818 5.40647952866972 8.70851386586267 6.47143208544805 6.23872143778325 10.26968522764 10.2236500690323 7.35309718856068 5.89552235618726 6.32949843154242 5.6961665649915 12.6769835852169 6.44206811622759 8.72339497690325 6.83572654873476 4.1707440709161 14.4384051092122 5.70720941670903 6.9711298867918 5.5825325955577 4.40011646721277 11.4236191621358 6.42796792411849 6.09001709580776 6.07488560079574 4.4301314872839 13.1932788502884 5.29793261183227 7.32508265747997 5.85215895474496 6.42740840655292 13.4544861235773 7.30591776367919 7.04465951252371 6.87151320221705 10.1419845641526 13.1826968996943 9.19642550519052 6.40332231934021 10.6509933212523 4.79228556935476 14.3303274251754 5.64931765196575 6.51934279167517 6.46989535416268 4.58660309123104 14.713740443945 6.77368520684536 7.2796047070213 5.05713278370349 4.55910805701082 12.7649628564595 6.50447555545936 8.36882024384812 7.069147238311 5.49015424955404 14.7425103209991 6.01467598613366 7.15737629607933 6.31013053220967 6.08147999339143 14.7283811691718 5.13945296848105 9.13971816854334 6.1566195595989 5.51039291943255 12.9672472282355 7.06217248214287 8.53607531881039 5.01397836832073 6.17664690703412 13.765009191149 8.54418611986173 7.29166557089495 6.38115748183464 5.97438058432706 13.1022368702747 6.02685866902905 9.19032406055879 4.94333254599059 5.17988952273905 13.8836266514286 5.3761047554026 12.0530411614338 5.98307370042159 5.55408475783792 13.7496792865179 7.44074456116481 7.24737620202324 5.08536463560457 4.10159381951128 14.4599014880992 6.05504050746812 7.30026077107594 4.91480881284053 5.04157260668131 13.1834489875931 4.88874480814007 8.42938612849546 7.73486782543292 6.54761197983754 14.3193063661331 4.60432961326152 8.07330217579331 5.03407758213978 4.26474552449985 4.9769421629255
Manes.15G167600.v6.1 2.59979625578436 2.59979625578436 3.3403720198218 2.59979625578436 2.59979625578436 2.59979625578436 2.59979625578436 3.82956472952542 2.59979625578436 2.59979625578436 3.37755019900241 2.59979625578436 3.62046441831223 2.59979625578436 2.59979625578436 3.1581819852139 2.59979625578436 4.25595750004627 2.59979625578436 2.59979625578436 2.59979625578436 3.71802382302551 3.13138655775315 2.59979625578436 2.59979625578436 2.59979625578436 2.59979625578436 2.59979625578436 2.59979625578436 2.59979625578436 2.59979625578436 2.59979625578436 3.40635991829517 2.59979625578436 2.59979625578436 2.59979625578436 2.59979625578436 3.64923550830888 3.27237941274458 2.59979625578436 2.59979625578436 2.59979625578436 3.42762445997438 2.59979625578436 2.59979625578436 2.59979625578436 2.59979625578436 3.38114915188791 2.59979625578436 2.59979625578436 3.47693513194931 2.59979625578436 3.34120921178698 2.59979625578436 2.59979625578436 2.59979625578436 3.1130976494983 3.61347262458146 2.59979625578436 2.59979625578436 2.59979625578436 2.59979625578436 3.31285807433133 2.59979625578436 2.59979625578436 3.14237346324655 3.16805095130771 3.43153906783138 2.59979625578436 2.59979625578436 2.59979625578436 2.59979625578436 3.52011185534455 2.59979625578436 2.59979625578436 3.28754744734438 3.12344627707087 3.61315024367804 2.59979625578436 2.59979625578436 2.59979625578436 2.59979625578436 3.17512532819144 2.59979625578436 2.59979625578436 2.59979625578436 2.59979625578436 3.39107561198341 2.59979625578436 2.59979625578436 2.59979625578436 3.37075857297035 3.60878346568707 2.59979625578436 2.59979625578436 2.59979625578436 2.59979625578436 2.59979625578436 3.20664689713645 2.59979625578436 2.59979625578436 2.59979625578436 2.59979625578436 3.27304933687551 2.59979625578436 2.59979625578436 3.06791173847519 2.59979625578436 2.59979625578436 2.59979625578436 2.59979625578436 2.59979625578436 2.59979625578436 2.59979625578436 2.59979625578436 2.59979625578436 3.13082777262013 2.59979625578436 3.17519681097436 2.59979625578436 2.59979625578436 3.13872541349518 2.59979625578436 2.59979625578436 2.59979625578436 2.59979625578436 2.59979625578436 2.59979625578436 2.59979625578436 2.59979625578436 2.59979625578436 2.59979625578436 2.59979625578436 2.59979625578436 2.59979625578436 2.59979625578436 3.23404875933684 2.59979625578436 3.48667118750462 2.59979625578436 2.59979625578436 3.1779458868114 2.59979625578436 2.59979625578436 2.59979625578436 2.59979625578436 3.16768203400873 3.05552170562978 2.59979625578436 2.59979625578436 2.59979625578436 2.59979625578436 2.59979625578436 3.458446002092 2.59979625578436 2.59979625578436 3.13846362547094 2.59979625578436 3.07495913220232 2.59979625578436 2.59979625578436 3.35770011063099 2.59979625578436 3.4171658081868 2.59979625578436 2.59979625578436 2.59979625578436 2.59979625578436 6.05100434830062 2.59979625578436 2.59979625578436 3.13618426178944 2.59979625578436 3.87597746760297 2.59979625578436 2.59979625578436 2.59979625578436 2.59979625578436 3.28761616215826 2.59979625578436 2.59979625578436 3.36064708397914 2.59979625578436 3.47085227979306 2.59979625578436 2.59979625578436 3.16817936116962 2.59979625578436 3.14070663490831 2.59979625578436 2.59979625578436 3.21599979350751 2.59979625578436 3.22221931818771 3.31409563067317 2.59979625578436 2.59979625578436 3.35732401866502 2.59979625578436 4.03603589734727 2.59979625578436 2.59979625578436 3.16689536194367 3.23076972745041 4.01103896802701 2.59979625578436 2.59979625578436 2.59979625578436 2.59979625578436 3.33933551687308 2.59979625578436 2.59979625578436 3.17888988534499 3.08019605297528 3.48736179688901 2.59979625578436 2.59979625578436 2.59979625578436 2.59979625578436 3.20006221402401 2.59979625578436 2.59979625578436 2.59979625578436 2.59979625578436 3.89782986422646 2.59979625578436 2.59979625578436 2.59979625578436 2.59979625578436 3.79373677732766 2.59979625578436 3.06852274975295 2.59979625578436 2.59979625578436 3.77982693465879 2.59979625578436 2.59979625578436 3.19677433375722 2.59979625578436 4.00773958451904 2.59979625578436 2.59979625578436 2.59979625578436 3.07492497937578 3.67242295231915 3.34894100460763 3.17150791081674 2.59979625578436 2.59979625578436 3.79255463593721 2.59979625578436 2.59979625578436 2.59979625578436 2.59979625578436 3.01582169102262 3.32702834205485 2.59979625578436 2.59979625578436 2.59979625578436 3.40954712367928 2.59979625578436 2.59979625578436 3.19556340470997 3.04994649852283 2.59979625578436 2.59979625578436 2.59979625578436 3.17356662868593 2.59979625578436 3.26904104433001 2.59979625578436 2.59979625578436 3.79473822698295 2.59979625578436 3.06864531641847 2.59979625578436 2.59979625578436 2.59979625578436 2.59979625578436 2.59979625578436 3.69555314932731 2.59979625578436 2.59979625578436 2.59979625578436 2.59979625578436 3.02532496867072 2.59979625578436 2.59979625578436 2.59979625578436 2.59979625578436 2.59979625578436 2.59979625578436 2.59979625578436 2.59979625578436 2.59979625578436 3.73289463375541 2.59979625578436 2.59979625578436 2.59979625578436 2.59979625578436 3.86351406872335 2.59979625578436 2.59979625578436 2.59979625578436 3.16495280147876 2.59979625578436 2.59979625578436 2.59979625578436 2.59979625578436 2.59979625578436 2.59979625578436 2.59979625578436 2.59979625578436 3.43497551468937 2.59979625578436 3.05910626361496 2.59979625578436 2.59979625578436 2.59979625578436 2.59979625578436 2.59979625578436 2.59979625578436 2.59979625578436 3.11444189945037 2.59979625578436 3.07280994667388 2.59979625578436 2.59979625578436 2.59979625578436 2.59979625578436 2.59979625578436 2.59979625578436 2.59979625578436 2.59979625578436 3.52099072017288 2.59979625578436 2.59979625578436 2.59979625578436 2.59979625578436 2.59979625578436 3.36241783843061 2.59979625578436 2.59979625578436 3.33517525269574 2.59979625578436 3.53014888630321 2.59979625578436 2.59979625578436 3.1933542419055 2.59979625578436 3.52181474650389 2.59979625578436 2.59979625578436 2.59979625578436 2.59979625578436 3.76421653116845 2.59979625578436 3.06075262526231 2.59979625578436 2.59979625578436 3.58139977578277 2.59979625578436 2.59979625578436 2.59979625578436 3.03225364507438 3.27934697100873 2.59979625578436 2.59979625578436 2.59979625578436 2.59979625578436 3.34487133408656 2.59979625578436 2.59979625578436 2.59979625578436 3.66154325580684 2.59979625578436 3.49698718962251 2.59979625578436 2.59979625578436 3.09522200693535 2.59979625578436 3.96181365670601 2.59979625578436 2.59979625578436 3.09253880012922 2.59979625578436 3.62430159717881 2.59979625578436 2.59979625578436 2.59979625578436 2.59979625578436 2.59979625578436 2.59979625578436 2.59979625578436 3.15110900783788 2.59979625578436 3.24980416694994 2.59979625578436 2.59979625578436 3.52286694781948 3.27667244084487 4.09528268470874 2.59979625578436 2.59979625578436 2.59979625578436 2.59979625578436 3.8201230699138 2.59979625578436 2.59979625578436 2.59979625578436 2.59979625578436 3.41054618312097 2.59979625578436 2.59979625578436 2.59979625578436 2.59979625578436 4.10858688074222 2.59979625578436 2.59979625578436 3.25894527343764 2.59979625578436 2.59979625578436 2.59979625578436 3.08352688683135 2.59979625578436 2.59979625578436 2.59979625578436 3.05543704798616 2.59979625578436 3.82574288094967 2.59979625578436 3.04792100866332 2.59979625578436 2.59979625578436 3.58226589904918 2.59979625578436 3.94179678570651 2.59979625578436 2.59979625578436 2.59979625578436 2.59979625578436 2.59979625578436 2.59979625578436 2.59979625578436 2.59979625578436 2.59979625578436 2.59979625578436 2.59979625578436 2.59979625578436 2.59979625578436 2.59979625578436 3.07306420648377 2.59979625578436 2.59979625578436 3.5181177796101 2.59979625578436 3.12551148095829 2.59979625578436 2.59979625578436 2.59979625578436 2.59979625578436 3.49795787344468 2.59979625578436 2.59979625578436 2.59979625578436 2.59979625578436 3.47284080734992 2.59979625578436 2.59979625578436 3.17231317506197 2.59979625578436 3.13091120944092 3.81332135652956 2.59979625578436 2.59979625578436 2.59979625578436 2.59979625578436 3.56431211964338 2.59979625578436 2.59979625578436 2.59979625578436 2.59979625578436 3.35064364855437 2.59979625578436 2.59979625578436 3.41604772664298 2.59979625578436 3.58897033024779 2.59979625578436 2.59979625578436 3.81364818857264 2.59979625578436 3.37602505743054 2.59979625578436 2.59979625578436 2.59979625578436 2.59979625578436 2.59979625578436 2.59979625578436 2.59979625578436 2.59979625578436 2.59979625578436 3.49105114569248 2.59979625578436 2.59979625578436 3.1505585915272 2.59979625578436 3.10694865309437 2.59979625578436 2.59979625578436 3.11486485550114 2.59979625578436 3.83185023614716 2.59979625578436 2.59979625578436 3.29891955515538 2.59979625578436 3.94820647839661 2.59979625578436 2.59979625578436 3.09055428047105 2.59979625578436 3.35646095424594 2.59979625578436 2.59979625578436 3.38765383122753 2.59979625578436 3.34921949652031 2.59979625578436 2.59979625578436 2.59979625578436 2.59979625578436 3.85006983275606 2.59979625578436 2.59979625578436 3.48594374074918 2.59979625578436 2.59979625578436 2.59979625578436 2.59979625578436 3.22721475254557 2.59979625578436 3.12386348523869 2.59979625578436 2.59979625578436 3.58986033417048 2.59979625578436 3.60387661756193 2.59979625578436 2.59979625578436 2.59979625578436 2.59979625578436 3.0284462862932 2.59979625578436 2.59979625578436 2.59979625578436 2.59979625578436 3.39613763158741 2.59979625578436 2.59979625578436 2.59979625578436 2.59979625578436 3.77440639804638 2.59979625578436 2.59979625578436 2.59979625578436 2.59979625578436 2.59979625578436 3.52425320467527 3.20566299976803 2.59979625578436 2.59979625578436 5.43846308275631 3.45850784183096 2.59979625578436 2.59979625578436 2.59979625578436 2.59979625578436 3.52338752856881 2.59979625578436 2.59979625578436 2.59979625578436 2.59979625578436 3.28117845314827 2.59979625578436 2.59979625578436 3.28089785406808 2.59979625578436 2.59979625578436 2.59979625578436 2.59979625578436 2.59979625578436 2.59979625578436 3.12826845074903 2.59979625578436 2.59979625578436 2.59979625578436 2.59979625578436 3.12478781716686 2.59979625578436 3.37424946298459 2.59979625578436 2.59979625578436 3.34656235891387 2.59979625578436 2.59979625578436 3.23035530106182 2.59979625578436 3.32636466370826 2.59979625578436 2.59979625578436 2.59979625578436 3.36272800854502 3.92134774835942 2.59979625578436 2.59979625578436 2.59979625578436 2.59979625578436 3.39724226744863 2.59979625578436 2.59979625578436 3.84949809909016 2.59979625578436 4.18137640787961 2.59979625578436 2.59979625578436 2.59979625578436 2.59979625578436 3.41956127694051 2.59979625578436 2.59979625578436 3.71664159246952 2.59979625578436 3.50978775222963 2.59979625578436 2.59979625578436 2.59979625578436 2.59979625578436 2.59979625578436 2.59979625578436 2.59979625578436 2.59979625578436 2.59979625578436 3.23562971642821 2.59979625578436 2.59979625578436 2.59979625578436 2.59979625578436 2.59979625578436 2.59979625578436 2.59979625578436 2.59979625578436 2.59979625578436 3.1277135856963 2.59979625578436 2.59979625578436 2.59979625578436 2.59979625578436 2.59979625578436 2.59979625578436 2.59979625578436 2.59979625578436 2.59979625578436 2.59979625578436 2.59979625578436 2.59979625578436 2.59979625578436 2.59979625578436 2.59979625578436 2.59979625578436 2.59979625578436 2.59979625578436 2.59979625578436 2.59979625578436 2.59979625578436 2.59979625578436 2.59979625578436 3.11870604035815 2.59979625578436 3.59471913209586 2.59979625578436 2.59979625578436 3.27070239318665 2.59979625578436 3.69629454725102 2.59979625578436 2.59979625578436 3.49552710710383 2.59979625578436 3.19378284176863 2.59979625578436 2.59979625578436 2.59979625578436 2.59979625578436 3.14301693326046 2.59979625578436 2.59979625578436 3.46890406481015 2.59979625578436 3.48455101835497 2.59979625578436 2.59979625578436 2.59979625578436 2.59979625578436 2.59979625578436 2.59979625578436 2.59979625578436 2.59979625578436 2.59979625578436 2.59979625578436 2.59979625578436 2.59979625578436 3.35379231418697 2.59979625578436 3.06746869606695 2.59979625578436 2.59979625578436 2.59979625578436 2.59979625578436 3.15933397875847 2.59979625578436 2.59979625578436 2.59979625578436 2.59979625578436 4.24175702933032 2.59979625578436 2.59979625578436 3.16483281905453 2.59979625578436 3.33771173039697 2.59979625578436 2.59979625578436 2.59979625578436 2.59979625578436 2.59979625578436 2.59979625578436 2.59979625578436 2.59979625578436 2.59979625578436 2.59979625578436 2.59979625578436 2.59979625578436 2.59979625578436 2.59979625578436 2.59979625578436 2.59979625578436 2.59979625578436 3.44583545555997 3.35595282582116 3.44945532343366 2.59979625578436 2.59979625578436 3.13232547685039 2.59979625578436 2.59979625578436 2.59979625578436 2.59979625578436 2.59979625578436
Manes.15G167700.v6.1 2.59979625578436 2.59979625578436 2.59979625578436 2.59979625578436 2.59979625578436 2.59979625578436 2.59979625578436 2.59979625578436 2.59979625578436 2.59979625578436 2.59979625578436 2.59979625578436 2.59979625578436 2.59979625578436 2.59979625578436 2.59979625578436 2.59979625578436 2.59979625578436 2.59979625578436 2.59979625578436 2.59979625578436 2.59979625578436 2.59979625578436 2.59979625578436 2.59979625578436 2.59979625578436 2.59979625578436 2.59979625578436 2.59979625578436 2.59979625578436 2.59979625578436 2.59979625578436 2.59979625578436 2.59979625578436 2.59979625578436 2.59979625578436 2.59979625578436 2.59979625578436 2.59979625578436 2.59979625578436 2.59979625578436 2.59979625578436 2.59979625578436 2.59979625578436 2.59979625578436 2.59979625578436 2.59979625578436 2.59979625578436 2.59979625578436 2.59979625578436 2.59979625578436 2.59979625578436 2.59979625578436 2.59979625578436 2.59979625578436 2.59979625578436 2.59979625578436 2.59979625578436 2.59979625578436 2.59979625578436 2.59979625578436 2.59979625578436 2.59979625578436 2.59979625578436 2.59979625578436 2.59979625578436 2.59979625578436 2.59979625578436 2.59979625578436 2.59979625578436 2.59979625578436 2.59979625578436 2.59979625578436 2.59979625578436 2.59979625578436 2.59979625578436 2.59979625578436 2.59979625578436 2.59979625578436 2.59979625578436 2.59979625578436 2.59979625578436 2.59979625578436 2.59979625578436 2.59979625578436 2.59979625578436 2.59979625578436 2.59979625578436 2.59979625578436 2.59979625578436 2.59979625578436 2.59979625578436 2.59979625578436 2.59979625578436 2.59979625578436 2.59979625578436 2.59979625578436 2.59979625578436 2.59979625578436 2.59979625578436 2.59979625578436 2.59979625578436 2.59979625578436 2.59979625578436 2.59979625578436 2.59979625578436 2.59979625578436 2.59979625578436 2.59979625578436 2.59979625578436 2.59979625578436 2.59979625578436 2.59979625578436 2.59979625578436 2.59979625578436 2.59979625578436 2.59979625578436 2.59979625578436 2.59979625578436 2.59979625578436 2.59979625578436 2.59979625578436 2.59979625578436 2.59979625578436 2.59979625578436 2.59979625578436 2.59979625578436 2.59979625578436 2.59979625578436 2.59979625578436 2.59979625578436 2.59979625578436 2.59979625578436 2.59979625578436 2.59979625578436 2.59979625578436 2.59979625578436 2.59979625578436 2.59979625578436 2.59979625578436 2.59979625578436 3.1779458868114 2.59979625578436 2.59979625578436 2.59979625578436 2.59979625578436 3.16768203400873 2.59979625578436 2.59979625578436 2.59979625578436 2.59979625578436 2.59979625578436 2.59979625578436 2.59979625578436 2.59979625578436 2.59979625578436 2.59979625578436 2.59979625578436 2.59979625578436 2.59979625578436 2.59979625578436 2.59979625578436 2.59979625578436 2.59979625578436 2.59979625578436 2.59979625578436 3.45050421449097 2.59979625578436 2.59979625578436 2.59979625578436 2.59979625578436 2.59979625578436 2.59979625578436 2.59979625578436 2.59979625578436 2.59979625578436 2.59979625578436 2.59979625578436 2.59979625578436 2.59979625578436 2.59979625578436 2.59979625578436 2.59979625578436 2.59979625578436 2.59979625578436 2.59979625578436 2.59979625578436 2.59979625578436 2.59979625578436 2.59979625578436 2.59979625578436 2.59979625578436 2.59979625578436 2.59979625578436 2.59979625578436 2.59979625578436 2.59979625578436 3.52246435195984 2.59979625578436 2.59979625578436 2.59979625578436 2.59979625578436 2.59979625578436 2.59979625578436 2.59979625578436 2.59979625578436 2.59979625578436 2.59979625578436 2.59979625578436 2.59979625578436 2.59979625578436 2.59979625578436 3.17888988534499 2.59979625578436 2.59979625578436 2.59979625578436 2.59979625578436 2.59979625578436 2.59979625578436 2.59979625578436 2.59979625578436 2.59979625578436 3.15782640238907 2.59979625578436 2.59979625578436 2.59979625578436 2.59979625578436 2.59979625578436 2.59979625578436 2.59979625578436 2.59979625578436 2.59979625578436 2.59979625578436 2.59979625578436 2.59979625578436 2.59979625578436 2.59979625578436 2.59979625578436 2.59979625578436 2.59979625578436 2.59979625578436 2.59979625578436 2.59979625578436 2.59979625578436 2.59979625578436 2.59979625578436 2.59979625578436 2.59979625578436 2.59979625578436 2.59979625578436 2.59979625578436 2.59979625578436 2.59979625578436 2.59979625578436 2.59979625578436 2.59979625578436 2.59979625578436 3.18760828080912 2.59979625578436 2.59979625578436 2.59979625578436 2.59979625578436 2.59979625578436 2.59979625578436 2.59979625578436 2.59979625578436 2.59979625578436 2.59979625578436 2.59979625578436 2.59979625578436 2.59979625578436 2.59979625578436 2.59979625578436 2.59979625578436 2.59979625578436 2.59979625578436 2.59979625578436 2.59979625578436 4.25161846552987 2.59979625578436 2.59979625578436 2.59979625578436 2.59979625578436 2.59979625578436 2.59979625578436 2.59979625578436 2.59979625578436 2.59979625578436 2.59979625578436 2.59979625578436 2.59979625578436 2.59979625578436 2.59979625578436 2.59979625578436 2.59979625578436 2.59979625578436 2.59979625578436 2.59979625578436 2.59979625578436 2.59979625578436 2.59979625578436 2.59979625578436 2.59979625578436 2.59979625578436 2.59979625578436 2.59979625578436 2.59979625578436 2.59979625578436 2.59979625578436 2.59979625578436 2.59979625578436 2.59979625578436 2.59979625578436 2.59979625578436 2.59979625578436 2.59979625578436 2.59979625578436 2.59979625578436 2.59979625578436 2.59979625578436 2.59979625578436 2.59979625578436 2.59979625578436 2.59979625578436 2.59979625578436 2.59979625578436 2.59979625578436 2.59979625578436 2.59979625578436 2.59979625578436 2.59979625578436 2.59979625578436 2.59979625578436 2.59979625578436 2.59979625578436 2.59979625578436 2.59979625578436 2.59979625578436 2.59979625578436 2.59979625578436 2.59979625578436 2.59979625578436 2.59979625578436 3.6291041059735 2.59979625578436 2.59979625578436 2.59979625578436 2.59979625578436 2.59979625578436 2.59979625578436 2.59979625578436 2.59979625578436 2.59979625578436 3.20704156102309 2.59979625578436 2.59979625578436 2.59979625578436 2.59979625578436 3.37363417613735 2.59979625578436 2.59979625578436 2.59979625578436 2.59979625578436 3.44044597459969 2.59979625578436 2.59979625578436 2.59979625578436 2.59979625578436 3.15779812644779 2.59979625578436 2.59979625578436 2.59979625578436 2.59979625578436 2.59979625578436 2.59979625578436 2.59979625578436 2.59979625578436 2.59979625578436 2.59979625578436 2.59979625578436 2.59979625578436 2.59979625578436 2.59979625578436 2.59979625578436 2.59979625578436 2.59979625578436 2.59979625578436 2.59979625578436 2.59979625578436 2.59979625578436 2.59979625578436 2.59979625578436 2.59979625578436 2.59979625578436 2.59979625578436 2.59979625578436 2.59979625578436 2.59979625578436 2.59979625578436 3.25797369082606 2.59979625578436 2.59979625578436 2.59979625578436 2.59979625578436 2.59979625578436 2.59979625578436 2.59979625578436 2.59979625578436 2.59979625578436 2.59979625578436 2.59979625578436 2.59979625578436 2.59979625578436 2.59979625578436 2.59979625578436 2.59979625578436 2.59979625578436 2.59979625578436 2.59979625578436 2.59979625578436 2.59979625578436 2.59979625578436 2.59979625578436 2.59979625578436 2.59979625578436 2.59979625578436 2.59979625578436 2.59979625578436 2.59979625578436 2.59979625578436 2.59979625578436 2.59979625578436 2.59979625578436 2.59979625578436 2.59979625578436 2.59979625578436 2.59979625578436 2.59979625578436 2.59979625578436 2.59979625578436 2.59979625578436 2.59979625578436 2.59979625578436 2.59979625578436 2.59979625578436 2.59979625578436 2.59979625578436 2.59979625578436 2.59979625578436 2.59979625578436 2.59979625578436 2.59979625578436 2.59979625578436 2.59979625578436 2.59979625578436 2.59979625578436 2.59979625578436 2.59979625578436 2.59979625578436 2.59979625578436 2.59979625578436 2.59979625578436 2.59979625578436 2.59979625578436 2.59979625578436 2.59979625578436 2.59979625578436 2.59979625578436 2.59979625578436 2.59979625578436 2.59979625578436 2.59979625578436 2.59979625578436 2.59979625578436 2.59979625578436 2.59979625578436 2.59979625578436 2.59979625578436 2.59979625578436 2.59979625578436 2.59979625578436 2.59979625578436 2.59979625578436 2.59979625578436 2.59979625578436 2.59979625578436 2.59979625578436 2.59979625578436 2.59979625578436 2.59979625578436 2.59979625578436 2.59979625578436 2.59979625578436 2.59979625578436 2.59979625578436 2.59979625578436 2.59979625578436 2.59979625578436 2.59979625578436 2.59979625578436 2.59979625578436 2.59979625578436 2.59979625578436 2.59979625578436 2.59979625578436 2.59979625578436 2.59979625578436 2.59979625578436 2.59979625578436 2.59979625578436 2.59979625578436 2.59979625578436 2.59979625578436 2.59979625578436 2.59979625578436 2.59979625578436 2.59979625578436 2.59979625578436 2.59979625578436 2.59979625578436 2.59979625578436 2.59979625578436 2.59979625578436 2.59979625578436 2.59979625578436 2.59979625578436 2.59979625578436 2.59979625578436 2.59979625578436 2.59979625578436 2.59979625578436 2.59979625578436 2.59979625578436 2.59979625578436 2.59979625578436 2.59979625578436 2.59979625578436 2.59979625578436 2.59979625578436 2.59979625578436 2.59979625578436 2.59979625578436 2.59979625578436 2.59979625578436 2.59979625578436 2.59979625578436 2.59979625578436 2.59979625578436 2.59979625578436 2.59979625578436 2.59979625578436 2.59979625578436 2.59979625578436 2.59979625578436 2.59979625578436 2.59979625578436 2.59979625578436 2.59979625578436 2.59979625578436 2.59979625578436 2.59979625578436 2.59979625578436 2.59979625578436 2.59979625578436 2.59979625578436 2.59979625578436 2.59979625578436 2.59979625578436 2.59979625578436 2.59979625578436 2.59979625578436 2.59979625578436 2.59979625578436 2.59979625578436 2.59979625578436 2.59979625578436 2.59979625578436 2.59979625578436 2.59979625578436 2.59979625578436 2.59979625578436 2.59979625578436 2.59979625578436 2.59979625578436 2.59979625578436 2.59979625578436 2.59979625578436 2.59979625578436 2.59979625578436 2.59979625578436 2.59979625578436 2.59979625578436 2.59979625578436 2.59979625578436 2.59979625578436 2.59979625578436 2.59979625578436 2.59979625578436 2.59979625578436 2.59979625578436 2.59979625578436 2.59979625578436 2.59979625578436 2.59979625578436 2.59979625578436 2.59979625578436 2.59979625578436 2.59979625578436 2.59979625578436 2.59979625578436 2.59979625578436 2.59979625578436 2.59979625578436 2.59979625578436 2.59979625578436 2.59979625578436 2.59979625578436 2.59979625578436 2.59979625578436 2.59979625578436 2.59979625578436 2.59979625578436 2.59979625578436 2.59979625578436 2.59979625578436 2.59979625578436 2.59979625578436 2.59979625578436 2.59979625578436 2.59979625578436 2.59979625578436 2.59979625578436 2.59979625578436 2.59979625578436 2.59979625578436 2.59979625578436 2.59979625578436 2.59979625578436 2.59979625578436 2.59979625578436 2.59979625578436 2.59979625578436 2.59979625578436 2.59979625578436 2.59979625578436 2.59979625578436 2.59979625578436 2.59979625578436 2.59979625578436 2.59979625578436 2.59979625578436 3.24766064870577 2.59979625578436 2.59979625578436 2.59979625578436 2.59979625578436 2.59979625578436 2.59979625578436 2.59979625578436 2.59979625578436 2.59979625578436 2.59979625578436 2.59979625578436 2.59979625578436 2.59979625578436 2.59979625578436 2.59979625578436 2.59979625578436 2.59979625578436 2.59979625578436 2.59979625578436 2.59979625578436 2.59979625578436 2.59979625578436 2.59979625578436 2.59979625578436 2.59979625578436 2.59979625578436 2.59979625578436 2.59979625578436 2.59979625578436 2.59979625578436 2.59979625578436 2.59979625578436 2.59979625578436 2.59979625578436 2.59979625578436 2.59979625578436 2.59979625578436 2.59979625578436 2.59979625578436 2.59979625578436 2.59979625578436 2.59979625578436 2.59979625578436 2.59979625578436 2.59979625578436 2.59979625578436 2.59979625578436 2.59979625578436 2.59979625578436 2.59979625578436 2.59979625578436 2.59979625578436 2.59979625578436 2.59979625578436 2.59979625578436 2.59979625578436 2.59979625578436 2.59979625578436 2.59979625578436 2.59979625578436 2.59979625578436 2.59979625578436 2.59979625578436 2.59979625578436 2.59979625578436 2.59979625578436 2.59979625578436 2.59979625578436 2.59979625578436 2.59979625578436 2.59979625578436 2.59979625578436 2.59979625578436 2.59979625578436 2.59979625578436 3.3939317028683 2.59979625578436 2.59979625578436 2.59979625578436 2.59979625578436 2.59979625578436 2.59979625578436 2.59979625578436 2.59979625578436 2.59979625578436 2.59979625578436 2.59979625578436 2.59979625578436 2.59979625578436 2.59979625578436 2.59979625578436 2.59979625578436 2.59979625578436 2.59979625578436 2.59979625578436 2.59979625578436 2.59979625578436 2.59979625578436 2.59979625578436 2.59979625578436 2.59979625578436 2.59979625578436 2.59979625578436 2.59979625578436 2.59979625578436 2.59979625578436
Manes.15G167800.v6.1 6.96273235726302 4.42826423694023 5.4575598535563 4.61114732812274 4.04800994685953 7.99427948525549 5.58909397145031 6.06459092380949 5.45039079123446 3.263295019147 6.53834564354384 4.91459467211483 6.16400869293629 5.01313701025272 3.51251450879117 8.23229775974104 6.79380638343709 7.35129889845659 5.09266556509166 4.98594844807114 8.50952387006931 5.90685523176993 6.59467030684149 4.25687274181446 4.16467618541302 5.93090309864225 5.7166335009931 5.31189983108808 5.03409015116063 3.64219309454911 6.9788091372609 5.41494562864626 6.5149151616984 5.76523572372036 3.79344026531715 7.48445351638502 6.02819658170328 5.55746516550134 4.6688296873336 3.54404840770504 7.64398916347847 6.21906326896297 6.233162820528 4.89213823309015 3.77305240836093 8.49631503062648 6.28615687551726 6.28831021524606 4.2835147899628 4.04532955057391 7.77067846828209 6.2443894513409 5.68665845154423 4.7537135440616 4.83015099705972 8.74286575790957 6.30613902375648 6.03000933488551 5.60644650504676 3.78233420279048 6.56619722732671 6.20145534076715 5.52625982808755 6.32364397525139 3.15500955286225 6.96131043872745 5.5715035332069 5.57287852654745 4.6947690030737 3.98625518174104 7.77802277382646 6.15820927699493 5.08781054860559 6.15908029961009 7.26371522685717 8.49823525666156 6.18955378527555 5.84800234382547 5.01599018006489 3.31752771329381 7.55653215748119 6.01805894565078 4.77555460968363 5.05839829258574 2.59979625578436 5.52564861861782 4.58103400233562 4.29261514069146 4.0544353123871 4.3804254860873 7.19978275495422 6.81819168112939 6.54784725459435 5.27583283352003 5.6713578930303 4.23324891976019 5.96874207257568 6.39937457593855 6.12581879339917 4.48069130754149 3.91555449463592 7.61074932733111 6.90921094342599 5.67414297121944 6.38223026684978 3.83687676307386 6.86735074723177 5.60782065438194 5.57011781674094 4.76589682711479 4.30547972284451 7.39365084542893 5.26890785874346 4.41749325203936 6.50626143573854 5.03126937615578 8.71095630843421 6.45230805360192 6.81304732895441 4.4995448624184 4.27300263405782 7.57587873848208 6.27397611034402 4.57306164080267 5.52504355952373 4.97341891066273 6.70026616105397 7.02827071405382 2.59979625578436 5.63085651437449 5.13920760143777 9.19293353325317 6.30130481514959 6.02393665995625 5.77538616096588 4.80039113917993 8.96294415127595 6.83694192591705 6.81579151847027 5.59952875052791 3.35372006124426 9.89458502697377 6.44189751820476 6.59448930181428 4.13436477922113 3.95542418569268 8.48139863483481 5.86938521226336 6.29852792065519 5.63881424190592 4.56037844696554 8.34700007337013 6.95884965535589 6.57040567588132 5.13625624600339 4.27805878010965 7.46699092284915 6.49232512924963 6.62464078640714 5.62781093613459 5.22927886277928 8.66851693391375 5.93818381129977 6.06316910273698 5.344998807521 4.90879511951792 8.22103494343127 6.0276665605914 2.59979625578436 3.91202609380886 4.33729279121815 8.04760610607368 6.05013059323139 6.39984534270697 4.86058809687467 3.87788450819921 8.36044450610719 6.29434625082381 6.33043268482543 2.59979625578436 3.40966077442767 7.41004188527748 5.48505266142936 5.74974606751698 4.64747589463658 4.62951183180428 8.18148265517828 5.57140433631188 5.34097570263931 4.24920014163157 3.57423272988652 5.41624149362568 9.48202125372199 5.99294165542948 7.35035104621891 5.01221490663715 5.16477343515089 10.705665513192 7.07411672340279 6.17610294756117 5.43932782050758 4.41453966895415 9.48205461769562 5.56317142166738 6.27743633864861 4.9573432374501 3.8194847780561 10.7866315559096 5.81655341635478 6.56634333883193 4.67375300693252 5.35764268617521 10.0624453884867 6.40867961293582 6.45071195371746 5.19925324152815 4.91290344199767 10.0533869084213 7.17148725640749 6.59868859093513 5.88829096191651 5.19354892576236 9.74766316636091 6.78008850255065 8.28733468292374 6.12135438781465 6.88480583419746 10.4270683852325 6.93088482687172 6.58661906874331 5.66495833383201 4.15435655246352 10.3542737967259 6.78377399997429 7.31613957870266 5.57318813613753 3.9993441325203 8.48971547731613 6.75828115046044 7.39290117055015 5.62722547172447 5.18667244663992 8.52082366052704 6.27297370235278 7.24990857812633 5.30793074531326 4.23691375842481 9.00579669732872 7.09025027569735 7.1386084043969 5.19179413151656 5.58643579401714 8.14297588308514 6.88224054262189 6.70255968389548 5.24409495948523 7.90356943290646 8.9353634841041 6.46055497274469 7.79896231044981 4.48842192703161 4.76175826503807 9.08935312340852 6.55212813268229 6.8788511461465 4.41594156814554 5.03344485989234 8.30423627121717 7.36801696550517 7.0153775415029 4.9540460439097 4.73041365241294 8.40736932661062 7.43213922415404 6.72011728988004 4.93741211077596 4.36927114055613 7.11875257968409 9.50144959287356 6.6869696067501 7.73456509080385 6.01525619651593 5.47639547680879 9.99512984766362 6.32865325691625 7.03747019865447 6.11353330535695 4.93176466354794 9.71719080126734 7.05601096574972 6.92078719231625 5.80151798875942 6.1028549749643 10.2558888490485 7.08863650643824 7.71711073205051 6.01524137222707 6.25842442109971 9.97320272703222 8.05333003065633 7.29335817739939 6.82263031542791 4.5798457793541 9.33091719891336 6.88611217153481 7.35541880402545 5.86071373112653 4.77897094289441 8.62762177115933 7.55790272499874 7.80704185799853 5.91534274907739 4.73264946166623 9.63557864519179 7.06785916023446 6.98969853063859 5.41404269219204 4.41593574299253 10.6396808451864 6.87365900591229 7.88609650328449 6.58871662626111 5.45705286980194 9.40153794971926 7.94903278966463 7.35565352536727 5.94069689414396 5.3478837361612 9.16157344801191 7.48157432953285 7.52774741344271 6.40899236398911 7.71836399231082 10.3602773196828 6.98007403569881 7.51370356728492 6.12326970121141 5.66865976379432 9.43400613202363 6.96442395982435 6.9999451410779 6.66744654556284 4.91357993992391 10.8113466047945 6.4151290072067 8.25743669273251 5.65920297965967 5.57423043303456 9.9456633115718 7.57057683465224 6.94541019856346 6.19972400269027 5.56487696262449 11.5832114365851 7.2274357063678 7.86341035364104 5.92185602608326 4.24180896423255 9.46909329362105 7.54671758153469 7.50810185987808 6.739614045773 5.0909922103401 11.1824153635284 6.31673564428117 7.51708373733159 6.30778671880002 5.49219408469556 9.50835798822827 6.92156870582775 6.70522373790082 5.47410099291163 4.97782993804932 4.81466505833834 8.80240707154642 5.82791920015738 6.9275897577288 5.40547116108412 4.39812613746993 9.1086624315776 4.91488999321837 6.02791846478134 6.82943065748355 3.82252380390466 9.05689120839392 5.79163021104603 6.42753270714951 5.22356629521018 4.22974050395676 8.30188036526791 6.87292196848667 7.79255360324819 5.09815328834198 5.45063570736461 10.8392224080924 6.11162538852593 7.18148186763798 4.40477619906895 4.12359384027158 10.1192601473815 7.4568173680093 7.7228994519054 5.93973838003909 4.99436177997352 9.9914324307089 6.63733000670636 7.48177286779165 5.79984884830944 5.45511201879 9.28075600112711 6.4548169732769 6.95247971424615 4.83792278469693 4.43485084433548 9.63491981597807 7.27369284787201 8.1243701366981 3.91732859739361 4.13041329485721 9.29354494667038 5.89798016590208 6.38465442038613 5.37474800473272 5.49236289645518 9.85282569999553 7.81924173530343 7.82000513175186 5.54535102790224 5.63505619907444 9.76786760557524 7.34232195189844 6.57684996335756 5.54608385498358 5.06982993957438 10.4600846667329 7.83339440492084 7.94965946673584 5.92572564768033 4.52779995208675 10.4212665830937 7.18839166902406 7.4973455767359 3.78709556924625 3.43303792983199 10.1813166408832 7.57178238617338 6.71554080030266 5.88242435389731 7.20185770102385 9.62899630383326 7.11278213478217 6.94327751785093 4.37728954412166 4.66270329663529 9.09814720141554 6.7351788727379 7.40772224828756 4.72317986567038 3.26388014084464 9.89423015764395 6.58739458917392 7.10883227998201 4.21532702952481 3.90453898640978 9.54622549267543 7.21143657385228 7.42074081439427 5.55607251751951 5.34768514830714 6.28371023016558 8.51911113765825 7.16972911514808 6.45963092450572 5.14242826684026 4.89342327829361 9.00976718105804 6.66907851922617 5.1867515694713 4.90133923507008 5.27191143984205 8.16765923372968 6.72133297148712 4.998504440563 5.44578821188536 4.23005607018912 10.2189841783186 7.27823117401745 6.85197157096834 7.22784816513772 6.16617430130747 7.96300440633055 6.05419857138026 6.56110533299372 4.87357273799771 4.82714333656763 7.93715639213526 7.20429173569005 6.51812243203802 5.71834409099865 6.35847374882386 9.43125266560728 6.73174523704431 6.57470026142665 4.65985411664045 5.75518200078086 9.36721250947895 6.42145108361328 6.58121646334369 5.20181420110138 4.90022906747582 8.39272938708182 6.89048188663233 7.12355657640105 5.99545432535734 4.80437740239064 10.2644612785967 7.51159406570286 7.50201216947867 4.82086728190946 4.37543967075807 9.54679026383702 6.44264872439382 6.95258925033795 4.73209038987608 3.54647323264689 9.2629503164266 6.43426762976404 6.12079284148282 5.11540096167936 5.44341030654807 8.31174713700565 7.35271213606985 6.80041001032462 4.83279713047983 5.02281033399736 9.28099250974353 6.88928987016184 6.63658603731547 5.30283123421812 4.9867814338827 8.62650985876435 6.93470230656059 6.49449211848972 5.60322280182388 4.17832983808377 8.02988110644215 6.7146346567049 7.13182506524093 4.29464440405173 3.52271871871532 8.28192205008933 6.64607727479295 6.40953945257757 5.21177797802031 2.59979625578436 6.90721793167284 6.01010551183363 6.24886572189979 4.44259253221802 4.58772218336491 8.4110070504998 6.88989734601705 6.11056215502755 4.48854455701838 4.64836908235944 6.41628992439352 7.93935520639464 6.46319537266316 6.35501116787855 5.88849730153849 3.52334337481004 7.9110408193845 5.89822336901242 6.81767319987857 3.34167827884767 4.56337815193659 7.28446114483444 4.49974384603744 4.36625372078749 5.07825531006054 4.34800139394301 8.73323996259145 5.90985427752442 5.42465679084043 5.72797936896455 4.8083475505825 6.88012715565422 5.41467019957106 5.92755507047404 4.65753087011458 4.63221355153697 7.24207141616528 5.07665325571295 5.86740098332446 4.74067594114406 5.41433486862835 7.09759866461327 5.94497858378718 6.0251952996352 4.79994000415699 8.53782783105719 8.74370888819648 6.95225738784805 6.42420962618828 3.37588687910859 3.56365075137554 8.35462583039065 5.27079379557645 6.00351283096253 5.26447320474418 3.8228855532456 8.52409058732435 6.21127273352756 5.83075610619719 4.7476666562456 4.72267716123655 8.19694681660788 5.45667075841334 5.50818591661201 5.47557685892641 5.60339089630302 6.85033812371324 6.47154034631293 7.30238790182363 5.38643655736877 4.81045415813219 4.83385739587962 6.48924824687045 4.08737162413942 5.01000804305169 6.56406923492481 8.37818719938963 6.59269754811685 6.37752865415249 5.80865423983605 4.48329099330503 9.7735655585896 6.54308360209908 7.14730330343812 4.98918488579732 5.35847889626716 7.24579010979429 6.69165197528241 5.78491773993033 5.27687311386377 3.95318370538038 6.45095424251438 6.58016036900035 5.68599701312589 4.61035451959304 3.78005305080069 9.02030362083823 6.86991723504099 6.93820404143109 6.01852048432937 4.60854565494097 8.28821535835793 6.50185653103526 4.96432159564004 5.87578473010289 3.73504840707269 6.53277011833147 7.44058839999033 5.37314541723964 6.68280092860847 4.56802282079859 3.44901952329009 8.69137162654601 4.91870759353333 6.45298715439128 4.57776068839181 4.79942775791311 5.55641183885272 5.09699748368493 5.51163312665173 5.32959900929018 4.57332627319067 8.25415848183776 6.08498406628298 6.64718208914798 4.81019624745433 4.06795467165858 8.41377608227576 6.20838315753956 6.55653371017708 3.89472621735193 5.37325073172936 9.67164007330976 6.23808933028928 5.64239440263809 5.96501318606564 4.25555924174825 8.69691105295737 5.5313018008461 6.24782612699316 4.97097357820843 4.14786376302769 8.12688143175269 5.97932236030101 4.62952499787224 4.62392789488397 3.86343053792784 8.95858527721237 6.04282741031388 7.40771033905718 5.08174784599893 4.39212749311041 8.98984944201138 6.11094685922402 7.15102180261111 4.74497132022063 5.70120556121574 8.72668438741824 5.32098785513076 7.04455450974382 4.64320184294799 4.7516929797095 8.06309340681865 6.41401921444817 7.32691022899147 5.15786246935179 4.61371584067525 8.56202301803811 6.83996627300194 4.82273394555155 4.0185530243409 4.1060255636254 7.63923680909708 6.67553422152952 6.64515797448855 3.91655510433263 4.69889827854943 8.97249703665783 5.54762491479779 5.61088024143791 4.44730540373266 4.28845683756932 8.28321174005978 6.54870736864746 6.49291504551436 5.26456000959114 4.2030356288482 8.23610425794923 5.63634386104046 6.23555854342294 3.92702060530145 2.59979625578436 7.462524860877 5.95599078174202 5.95057889295661 5.12439661584247 4.81375502839785 8.89890145193212 5.67716924618306 6.41518118752171 4.12974799444061 4.26474552449985 5.86578897354097
Manes.15G167900.v6.1 6.9930881625047 4.12294770149171 6.74180380393031 4.38794224610239 4.21704922099307 6.82955092314732 5.20442578294051 5.72107352979503 4.49227912925741 4.93040276390638 6.81852978496309 4.99911688241006 5.71538346115923 3.77649929472813 5.23795253090381 6.72198436921131 5.81739624453555 5.24297715705908 4.6792604955962 4.85754408369782 6.86182134864215 5.14271162331424 5.7061859013153 3.72812292938955 5.32280920832961 6.84726925488114 4.93391252609104 4.99156164597888 4.41131441014984 4.0450493378758 7.55121806325509 5.23726134154243 6.35189757918483 3.7670251772444 4.62583666359672 7.78886226531302 5.55906455213682 5.59183978169156 5.19416411713159 5.17888647246206 7.23147661662503 4.95914582844318 6.46978169319807 4.52794582638383 5.10210637171936 6.22144620995091 4.90020531624185 5.15751361822364 4.9586921819139 4.8771688262114 7.5271342325033 5.58306523251789 6.5477884383901 4.91855841540133 5.11041720310227 6.79950947874558 5.19829968614373 5.76336997475345 5.06329469792218 5.13724574918795 5.5578931884636 4.88535060544033 5.47726532567805 2.59979625578436 4.70995834962873 6.83510544750776 4.95155832260573 5.12476906581649 3.93764853686409 4.94419970993944 6.83212046077781 5.17088685089202 5.22925297098181 5.36305375509599 4.35439551718836 7.61359537719306 4.92074388449442 5.14523071072923 4.22550291220958 5.15366063567006 7.33687601402581 4.898447320154 4.9759582982492 4.07605613454701 4.4871318693611 6.44248059627514 4.95214723689953 4.88651725238964 5.32485793602174 5.14263329452129 6.92996180762971 5.46225291592925 6.06952691305016 5.0935671432934 5.6713578930303 3.95546315689167 6.89906121280211 5.29417459330193 6.28634931340548 4.35657185646249 4.35440921456004 6.90633395585067 5.63059304831256 6.19890507447707 5.12862405186618 4.53420448960132 6.51663455702335 4.83546213211267 4.39746057853991 4.56813475368945 4.52082575491402 6.34563964075264 4.35386370027304 4.41749325203936 5.67228931414433 5.54223808762156 6.71154449110394 4.82444762630452 5.15047553129228 4.18456821436852 4.93272765836783 6.53963328559287 5.62527236064679 4.90681504668171 5.45291915677695 4.02307215160948 6.50401902241133 5.37400935135346 4.38748088629711 3.37130380600997 4.99928084197523 7.01011545047859 5.65733794895446 5.8569972435937 5.21435738468832 4.96370796890135 7.26274594592956 5.31861562640934 5.36366333182721 4.87951477833338 2.59979625578436 7.65726439270826 4.68614692449465 6.21583074885761 5.00281646537034 4.8501855419508 6.3757500299525 4.62424430561964 6.39234406388153 2.59979625578436 4.17890040090776 8.30261438474426 5.85727084238537 7.02818187735748 4.42307239436266 4.16479784430179 6.99158483465291 4.86937848385996 5.67862633489411 4.00442899344656 4.53842372640701 6.90282500696884 5.00343333091493 6.36262580739476 4.69442199385608 4.24470430342269 6.65409217179327 4.91275830355912 7.46037658108453 5.09009765502931 4.25695207125705 6.56692612993647 4.97086495229536 6.32169235463728 5.75203204866012 4.65912727125763 6.25693671187059 4.88408998474705 5.6232757727839 2.59979625578436 4.83199850311739 6.87824630217438 4.81243159242913 5.41605601596989 4.54944196469787 4.77536613409901 8.01063190388329 5.28818266109985 7.06910522103044 4.04598294528087 5.4216087074156 6.12898082158147 7.34239857939026 5.37880479426189 6.50722968352621 4.35685968011965 4.22083620554709 7.16536199431688 5.20795227703988 6.42513457791954 4.61417726802728 4.57588036765826 7.91067176922694 4.80165577417535 6.41720944058249 5.03007285398336 4.60938538978415 7.38674433288625 4.84119241979053 6.42704513770898 3.6230949516324 4.35890466139033 6.30325915723119 4.79494180876102 5.53146979347137 5.19925324152815 6.00086987117995 7.33308501863402 5.75804160776532 5.57136299309213 3.96670361522535 4.85575102798247 6.87549826171937 5.41811524616453 6.18226779925619 4.68173886695089 2.59979625578436 6.66849232119313 6.498641942842 5.69604406474073 4.8802985842364 3.888154466523 6.95346815334847 4.43785969738629 5.30327821682185 4.33575530874759 4.70786385125785 6.09680507548797 4.52180790115032 5.2098222909221 4.2292696822675 4.96301524199185 6.75368395646668 5.28717914079398 4.89900250978636 3.76566668263991 4.05928310922433 6.34305705508954 4.86830090001481 4.8591940036655 4.48204537933191 5.16817678355568 6.77953022899942 4.59789332523746 5.03699446421769 4.36196945155378 2.59979625578436 5.84295443180537 4.08592064442753 5.37945619535374 3.49175676901494 4.41315426772051 6.49757378413315 4.71096735848216 5.02575039113424 3.83110509497982 4.26013833428749 7.01565329999603 4.28576520983523 5.21056036120013 4.80759358432203 4.9217247607972 6.1231507383048 4.83403360819438 4.63545867779774 5.14581243723616 5.4820134715564 7.11875257968409 2.59979625578436 4.31344526238739 5.36860347709953 4.05873848980285 4.74920872625283 5.46600988950775 4.16400584633994 4.43138314784178 4.22737692092062 4.93176466354794 5.24104792697366 4.33524874671851 4.47874480446883 3.62078637969324 4.21539119434668 4.38146257695649 4.57509371326926 4.72676045757706 4.2516320753425 4.79349124335357 5.88699935120801 4.36484984467636 4.94272534600328 4.26950254307669 5.34121283825911 4.33867227626124 4.13506596469816 3.64165707291856 3.36089001473455 4.47494668553088 6.15976672336866 4.56976644489755 5.24454080565614 5.57775130166581 4.57187099245424 4.52758699628218 4.33540432563976 4.55937237643859 5.22718553054381 4.76492763134253 3.51092040624305 3.9547866164985 4.72255857934657 4.57522959498697 4.4821280364299 5.56096752271038 4.38976278303738 5.17357442848242 5.08101288255378 5.06638524212639 6.81205394829618 5.34337497548936 4.20464387259397 3.79637674302476 2.59979625578436 6.23081331732892 4.626313337891 5.21523655013219 4.48334215049261 4.9155322495772 6.22524771647633 5.0848260634621 4.81536574332852 4.54807081784639 4.52831416524042 6.73790699957063 4.46522792227272 6.03327094208142 4.10770919061584 4.46783336864851 6.66189738596545 5.51743842831225 5.29887893382658 5.20598586774981 5.47634518758052 8.11292989825475 4.78368122139252 5.43393655529387 4.73731615576944 4.29368919087306 5.81061980835277 3.55151856183859 4.658216264083 3.68598495281727 4.07510579644176 7.74241082617266 5.22825937264739 5.67626465256748 4.53986091973617 5.15393386580981 6.69475726405857 3.82433329712522 5.37664971545462 4.60654291665989 4.97782993804932 4.29546165651594 7.49341657025742 4.48228192267839 6.34689385251496 3.800479234893 4.74462559099984 7.7757555088338 4.87052579730433 6.33216608647532 4.69035829853201 4.9892839595558 6.65843740144456 4.18666178930512 4.79717403885434 4.6412586420356 4.57324822261862 6.30926710809734 4.43021972876034 5.53260901940399 3.86536555370485 2.59979625578436 4.40179599829866 2.59979625578436 5.01171200605717 4.80737660722295 5.42794844328131 6.88707416542285 4.30593779757051 4.97359512008822 3.77807859896217 4.99436177997352 5.73512311102065 4.36983758403627 5.08982709406433 4.53481684454607 4.01927911399507 7.01834420383998 3.74177090403687 5.60618642319535 3.33632745006729 4.865039720953 6.92224534080607 4.41508978927913 5.38275169246015 2.59979625578436 4.68191239180764 6.55672381648343 3.76297969803532 4.99127032399195 4.44505854693882 4.91493457862831 4.70911467679486 4.26222110761596 4.32698450088052 4.22451432056612 5.35846789253263 4.28817144464823 4.46516625892496 4.25078605737588 4.52200976347209 4.72948507345007 5.28302172754956 3.17286485156 4.75277887836772 3.15604534493096 3.1944944784519 5.77356656941174 3.79979116337823 4.45198754182281 3.66744248900471 4.00673677425881 4.3655324545693 3.18557612127935 5.37393556664631 2.59979625578436 6.50258496690557 4.23421532300687 4.52251728525248 5.14736363452148 3.66764047737369 3.99300302654404 6.61643155967635 3.73460818262302 3.50069880805217 4.06360059805968 4.32915166980511 4.38710508913182 4.70394074712047 4.98115682154745 4.34528787294245 4.82046107892288 5.44243428612609 3.76773731068646 5.21214816964214 4.35152909985919 4.68793320660658 5.29416322539448 6.56002124505048 5.42088932038659 5.00930799017287 4.06576216325702 3.91321688909703 6.89705464318224 5.17951434967945 2.59979625578436 4.95979392001245 4.518795366669 6.47160911449939 4.43985809767661 4.998504440563 2.59979625578436 4.7281780101692 6.07420181579502 6.3811581025713 4.59923674124048 4.70314904124276 5.26807346091733 7.15911006364584 4.47081803567938 6.13594212174547 5.03570908677624 6.11965485944559 7.12616408718708 5.18083162074923 6.32283153117311 4.14727546107094 4.02344476662737 4.98014728270751 3.96499107920503 4.30905012490611 3.79223580108878 4.19394616087251 7.46319530216759 5.01996847623178 5.83008590602555 3.69556101711605 4.3035833598269 6.88285811313604 4.84025957589904 6.0522709299005 4.65701709879429 4.36611813521566 7.07939171492398 4.76779840451138 5.33585497588136 4.75713604400119 4.63394437939652 7.0701498534229 4.92450424347401 5.4873041265573 4.01686376162975 4.75455922703715 5.73145618589749 4.73990501152206 4.87136434773359 4.2513258028549 4.45172425518615 7.40074875529032 4.78833254050331 5.54334268493696 4.32205665317129 4.10046203179392 7.73160057905413 5.52654441616259 6.06105436779405 4.036607677163 3.79022776133736 7.17638732033517 4.592960234651 6.15900201141058 4.90457310691393 4.01271743828352 6.98441941766397 4.36563812257671 6.27370047648755 3.91040234522286 4.65595057300916 7.62339066570832 4.35762904392288 5.97160126080919 4.45778937099018 5.17031953498702 7.5084089506746 4.13126835604191 5.23533225422521 3.33659959047805 4.58772218336491 7.51059941173104 4.64063799281514 5.98764079904375 3.0753039300318 4.50884629132746 5.48419449541238 6.26078096354099 4.5677056373483 4.63271016565967 4.03488729572336 4.60411684613702 7.24731431844665 4.74399541057762 5.67860718106824 3.95292780955775 4.14329864046354 6.43246486020153 3.8918414592231 5.23690904472717 4.38275651510986 4.7200368525528 6.95361980755436 5.35213793236934 5.10754040120685 5.52655959704588 5.14474763992731 6.08780001912949 4.09242803393205 4.73355553143622 4.29405333262968 4.63221355153697 6.51989200439597 4.88680374954141 5.90791159418827 3.53953527174762 4.2349604427065 6.72251241651057 4.78027131680255 5.81015682383916 3.82615027806396 6.92906971358859 7.17920697423274 4.6289682227273 5.63170870717682 4.46890143840814 4.70945626431312 7.1182168079353 4.51790326001215 5.87297042473122 4.5613188911824 4.61451315910057 7.73022322298611 4.76870650609778 5.47965798584023 4.07438240549939 4.61811893015189 7.5017382069604 5.45667075841334 5.46670144013448 3.91016354464085 4.63891970652991 7.23180643609429 5.47291254912977 4.7465701141515 3.21867299731733 5.40250651665215 3.79716551795672 5.21631662540804 4.49555816718883 3.86843224215505 5.72440515974775 6.39625619267531 4.78055472681418 5.93974519364861 4.46028077772416 5.35547279079301 6.83159271537088 5.27335669040253 4.40711821045092 5.37727965182724 5.42591954767101 7.20321722194099 5.06022213323105 5.12959690890145 4.68639098990266 5.4890216779259 5.4143435838758 4.81497424195778 4.6576185404541 3.41195457515195 4.22806184159642 6.05023776556244 5.23893746322114 5.51713067312438 5.23979395131165 5.75568871758532 3.98081098457166 6.50185653103526 4.17125942085363 4.59768826054853 5.2793747687281 4.80098485334705 6.21665102455894 4.14910926872599 5.30951205934271 4.28953953929584 4.64790232663202 6.18311654818858 4.02838372931525 5.92576276461148 4.04888508924004 5.20984363777523 6.48006690367889 4.7677392484579 5.78896276578763 4.23866251735271 5.43622686602524 6.03273411378239 4.90035361342645 5.31068815949366 3.81194521333395 4.93469611297492 6.59246572554504 4.62272378579178 5.71029223875207 4.50370783464746 2.59979625578436 5.53346530776512 6.23808933028928 4.5940049436203 5.96501318606564 4.32805578955518 6.13843794148371 4.96899119580081 5.41170402863812 4.01124483143359 4.95843187937587 7.73972688073919 4.96601252849231 5.57939907572441 4.81461114824658 4.23622795064163 6.54900878239563 5.16219555150849 6.14362302432029 4.37342642078893 4.96863573485081 7.01516277011268 4.42459040215235 5.85377376166149 4.27862501081541 3.84185510846805 6.07629511241769 4.45668542427955 5.20284373132399 4.37170956636546 4.0503771752365 6.49696475206663 4.83793413908076 5.28092478290886 4.80927262227293 5.55403601638499 6.50899507582892 5.16915444856664 5.00907677466464 4.41169629372577 3.68792152061727 6.82675424651548 5.1841476463653 4.75325173139168 3.37724948770933 5.38441180314647 6.49932962556055 4.27587240237348 5.61088024143791 4.44730540373266 4.51838763295145 6.59746572340929 4.71838677551019 4.95642959355348 4.41335578776762 5.02443447195261 6.46792221613664 4.61918128026582 5.20926434991343 3.75875412432602 4.0763993604706 6.8605340666016 4.66935825167866 5.81703226096404 2.59979625578436 4.77073692752362 7.2098572447476 4.84129458811445 5.35820285179037 3.99450613624867 5.13360863188627 4.7189432122301
Manes.15G168000.v6.1 2.59979625578436 2.59979625578436 2.59979625578436 2.59979625578436 2.59979625578436 2.59979625578436 2.59979625578436 2.59979625578436 2.59979625578436 2.59979625578436 2.59979625578436 2.59979625578436 2.59979625578436 2.59979625578436 2.59979625578436 2.59979625578436 2.59979625578436 2.59979625578436 2.59979625578436 2.59979625578436 2.59979625578436 2.59979625578436 2.59979625578436 2.59979625578436 2.59979625578436 2.59979625578436 2.59979625578436 2.59979625578436 2.59979625578436 2.59979625578436 2.59979625578436 2.59979625578436 2.59979625578436 2.59979625578436 2.59979625578436 2.59979625578436 2.59979625578436 2.59979625578436 2.59979625578436 2.59979625578436 2.59979625578436 2.59979625578436 2.59979625578436 2.59979625578436 2.59979625578436 3.20086796870012 2.59979625578436 2.59979625578436 2.59979625578436 2.59979625578436 2.59979625578436 2.59979625578436 2.59979625578436 2.59979625578436 2.59979625578436 2.59979625578436 2.59979625578436 2.59979625578436 2.59979625578436 2.59979625578436 2.59979625578436 2.59979625578436 2.59979625578436 2.59979625578436 2.59979625578436 2.59979625578436 2.59979625578436 2.59979625578436 2.59979625578436 2.59979625578436 3.45118233955962 2.59979625578436 2.59979625578436 2.59979625578436 2.59979625578436 2.59979625578436 2.59979625578436 2.59979625578436 2.59979625578436 2.59979625578436 2.59979625578436 2.59979625578436 2.59979625578436 2.59979625578436 2.59979625578436 2.59979625578436 2.59979625578436 2.59979625578436 2.59979625578436 2.59979625578436 2.59979625578436 2.59979625578436 2.59979625578436 2.59979625578436 2.59979625578436 2.59979625578436 2.59979625578436 2.59979625578436 2.59979625578436 2.59979625578436 2.59979625578436 2.59979625578436 2.59979625578436 2.59979625578436 2.59979625578436 2.59979625578436 2.59979625578436 2.59979625578436 2.59979625578436 2.59979625578436 2.59979625578436 2.59979625578436 2.59979625578436 2.59979625578436 2.59979625578436 2.59979625578436 2.59979625578436 2.59979625578436 2.59979625578436 2.59979625578436 2.59979625578436 2.59979625578436 2.59979625578436 2.59979625578436 2.59979625578436 2.59979625578436 2.59979625578436 2.59979625578436 2.59979625578436 2.59979625578436 2.59979625578436 2.59979625578436 2.59979625578436 2.59979625578436 2.59979625578436 2.59979625578436 2.59979625578436 2.59979625578436 2.59979625578436 2.59979625578436 2.59979625578436 2.59979625578436 2.59979625578436 2.59979625578436 2.59979625578436 2.59979625578436 3.57130530482096 2.59979625578436 2.59979625578436 2.59979625578436 2.59979625578436 3.17781093920006 2.59979625578436 2.59979625578436 2.59979625578436 2.59979625578436 2.59979625578436 2.59979625578436 2.59979625578436 2.59979625578436 2.59979625578436 3.04070355142447 2.59979625578436 2.59979625578436 2.59979625578436 2.59979625578436 2.59979625578436 2.59979625578436 2.59979625578436 2.59979625578436 2.59979625578436 2.59979625578436 2.59979625578436 2.59979625578436 2.59979625578436 2.59979625578436 3.16417745732558 2.59979625578436 2.59979625578436 2.59979625578436 2.59979625578436 3.04244381450743 2.59979625578436 2.59979625578436 2.59979625578436 2.59979625578436 2.59979625578436 2.59979625578436 2.59979625578436 2.59979625578436 2.59979625578436 2.59979625578436 2.59979625578436 2.59979625578436 2.59979625578436 2.59979625578436 2.59979625578436 3.13848911460483 2.59979625578436 2.59979625578436 2.59979625578436 2.59979625578436 2.59979625578436 2.59979625578436 2.59979625578436 2.59979625578436 2.59979625578436 3.22829425332205 2.59979625578436 2.59979625578436 2.59979625578436 2.59979625578436 3.17888988534499 2.59979625578436 2.59979625578436 2.59979625578436 2.59979625578436 2.59979625578436 2.59979625578436 2.59979625578436 2.59979625578436 2.59979625578436 2.59979625578436 2.59979625578436 2.59979625578436 2.59979625578436 2.59979625578436 2.59979625578436 2.59979625578436 2.59979625578436 2.59979625578436 2.59979625578436 3.49674835093757 2.59979625578436 2.59979625578436 2.59979625578436 2.59979625578436 2.59979625578436 2.59979625578436 2.59979625578436 2.59979625578436 2.59979625578436 2.59979625578436 2.59979625578436 2.59979625578436 2.59979625578436 2.59979625578436 2.59979625578436 3.12024369940562 2.59979625578436 2.59979625578436 2.59979625578436 2.59979625578436 2.59979625578436 2.59979625578436 2.59979625578436 2.59979625578436 3.18760828080912 2.59979625578436 2.59979625578436 2.59979625578436 2.59979625578436 2.59979625578436 2.59979625578436 2.59979625578436 2.59979625578436 2.59979625578436 3.40605524568637 2.59979625578436 2.59979625578436 2.59979625578436 2.59979625578436 2.59979625578436 2.59979625578436 2.59979625578436 2.59979625578436 2.59979625578436 2.59979625578436 2.59979625578436 2.59979625578436 2.59979625578436 2.59979625578436 2.59979625578436 2.59979625578436 2.59979625578436 2.59979625578436 2.59979625578436 2.59979625578436 2.59979625578436 2.59979625578436 2.59979625578436 2.59979625578436 2.59979625578436 4.01217389169185 2.59979625578436 2.59979625578436 2.59979625578436 2.59979625578436 3.18590979373873 2.59979625578436 2.59979625578436 2.59979625578436 2.59979625578436 2.59979625578436 2.59979625578436 2.59979625578436 2.59979625578436 2.59979625578436 2.59979625578436 2.59979625578436 2.59979625578436 2.59979625578436 2.59979625578436 2.59979625578436 2.59979625578436 2.59979625578436 2.59979625578436 2.59979625578436 2.59979625578436 2.59979625578436 2.59979625578436 2.59979625578436 2.59979625578436 2.59979625578436 2.59979625578436 2.59979625578436 2.59979625578436 2.59979625578436 2.59979625578436 2.59979625578436 2.59979625578436 2.59979625578436 2.59979625578436 5.28949558426201 2.59979625578436 3.14223713453464 2.59979625578436 2.59979625578436 2.59979625578436 3.09304328024829 2.59979625578436 2.59979625578436 2.59979625578436 4.31740953134203 2.59979625578436 2.59979625578436 2.59979625578436 2.59979625578436 3.61411445291512 2.59979625578436 2.59979625578436 2.59979625578436 2.59979625578436 2.59979625578436 2.59979625578436 2.59979625578436 2.59979625578436 2.59979625578436 2.59979625578436 2.59979625578436 2.59979625578436 2.59979625578436 2.59979625578436 2.59979625578436 2.59979625578436 2.59979625578436 2.59979625578436 2.59979625578436 3.15779812644779 2.59979625578436 2.59979625578436 2.59979625578436 2.59979625578436 2.59979625578436 2.59979625578436 2.59979625578436 2.59979625578436 2.59979625578436 2.59979625578436 2.59979625578436 2.59979625578436 2.59979625578436 2.59979625578436 2.59979625578436 2.59979625578436 2.59979625578436 2.59979625578436 2.59979625578436 2.59979625578436 3.12273955512324 2.59979625578436 2.59979625578436 2.59979625578436 2.59979625578436 2.59979625578436 2.59979625578436 2.59979625578436 2.59979625578436 2.59979625578436 2.59979625578436 2.59979625578436 2.59979625578436 2.59979625578436 2.59979625578436 2.59979625578436 2.59979625578436 2.59979625578436 2.59979625578436 2.59979625578436 2.59979625578436 2.59979625578436 2.59979625578436 2.59979625578436 2.59979625578436 2.59979625578436 2.59979625578436 2.59979625578436 2.59979625578436 2.59979625578436 2.59979625578436 2.59979625578436 2.59979625578436 2.59979625578436 2.59979625578436 2.59979625578436 2.59979625578436 2.59979625578436 2.59979625578436 2.59979625578436 2.59979625578436 2.59979625578436 2.59979625578436 2.59979625578436 2.59979625578436 2.59979625578436 2.59979625578436 2.59979625578436 2.59979625578436 2.59979625578436 2.59979625578436 2.59979625578436 2.59979625578436 2.59979625578436 2.59979625578436 3.9676398053431 2.59979625578436 2.59979625578436 2.59979625578436 2.59979625578436 3.26967113465158 2.59979625578436 2.59979625578436 2.59979625578436 2.59979625578436 2.59979625578436 2.59979625578436 2.59979625578436 2.59979625578436 2.59979625578436 2.59979625578436 2.59979625578436 2.59979625578436 2.59979625578436 2.59979625578436 2.59979625578436 2.59979625578436 2.59979625578436 2.59979625578436 2.59979625578436 2.59979625578436 2.59979625578436 2.59979625578436 2.59979625578436 2.59979625578436 2.59979625578436 2.59979625578436 2.59979625578436 2.59979625578436 2.59979625578436 2.59979625578436 2.59979625578436 2.59979625578436 2.59979625578436 2.59979625578436 2.59979625578436 3.73972313281026 2.59979625578436 2.59979625578436 2.59979625578436 2.59979625578436 2.59979625578436 2.59979625578436 2.59979625578436 2.59979625578436 2.59979625578436 2.59979625578436 2.59979625578436 2.59979625578436 2.59979625578436 2.59979625578436 2.59979625578436 2.59979625578436 2.59979625578436 2.59979625578436 2.59979625578436 2.59979625578436 2.59979625578436 2.59979625578436 2.59979625578436 2.59979625578436 2.59979625578436 2.59979625578436 2.59979625578436 2.59979625578436 2.59979625578436 2.59979625578436 2.59979625578436 2.59979625578436 2.59979625578436 2.59979625578436 2.59979625578436 2.59979625578436 2.59979625578436 2.59979625578436 2.59979625578436 2.59979625578436 2.59979625578436 2.59979625578436 2.59979625578436 2.59979625578436 2.59979625578436 2.59979625578436 2.59979625578436 2.59979625578436 2.59979625578436 2.59979625578436 2.59979625578436 2.59979625578436 2.59979625578436 2.59979625578436 2.59979625578436 2.59979625578436 2.59979625578436 2.59979625578436 2.59979625578436 2.59979625578436 2.59979625578436 2.59979625578436 2.59979625578436 2.59979625578436 2.59979625578436 2.59979625578436 2.59979625578436 2.59979625578436 2.59979625578436 2.59979625578436 2.59979625578436 2.59979625578436 2.59979625578436 2.59979625578436 2.59979625578436 2.59979625578436 2.59979625578436 2.59979625578436 2.59979625578436 2.59979625578436 2.59979625578436 2.59979625578436 2.59979625578436 2.59979625578436 2.59979625578436 2.59979625578436 2.59979625578436 2.59979625578436 2.59979625578436 2.59979625578436 2.59979625578436 2.59979625578436 2.59979625578436 2.59979625578436 2.59979625578436 2.59979625578436 2.59979625578436 2.59979625578436 2.59979625578436 2.59979625578436 2.59979625578436 2.59979625578436 2.59979625578436 2.59979625578436 2.59979625578436 2.59979625578436 2.59979625578436 2.59979625578436 2.59979625578436 2.59979625578436 2.59979625578436 2.59979625578436 2.59979625578436 2.59979625578436 2.59979625578436 2.59979625578436 2.59979625578436 2.59979625578436 2.59979625578436 2.59979625578436 3.23035530106182 2.59979625578436 2.59979625578436 2.59979625578436 2.59979625578436 2.59979625578436 2.59979625578436 2.59979625578436 2.59979625578436 2.59979625578436 2.59979625578436 2.59979625578436 2.59979625578436 2.59979625578436 2.59979625578436 2.59979625578436 2.59979625578436 2.59979625578436 2.59979625578436 2.59979625578436 2.59979625578436 2.59979625578436 2.59979625578436 2.59979625578436 2.59979625578436 2.59979625578436 2.59979625578436 2.59979625578436 2.59979625578436 2.59979625578436 2.59979625578436 2.59979625578436 2.59979625578436 2.59979625578436 2.59979625578436 2.59979625578436 2.59979625578436 2.59979625578436 2.59979625578436 2.59979625578436 2.59979625578436 2.59979625578436 2.59979625578436 2.59979625578436 2.59979625578436 2.59979625578436 2.59979625578436 2.59979625578436 2.59979625578436 2.59979625578436 2.59979625578436 2.59979625578436 2.59979625578436 2.59979625578436 2.59979625578436 2.59979625578436 2.59979625578436 2.59979625578436 2.59979625578436 2.59979625578436 2.59979625578436 2.59979625578436 2.59979625578436 2.59979625578436 2.59979625578436 2.59979625578436 2.59979625578436 2.59979625578436 2.59979625578436 2.59979625578436 2.59979625578436 2.59979625578436 2.59979625578436 2.59979625578436 2.59979625578436 2.59979625578436 2.59979625578436 2.59979625578436 2.59979625578436 2.59979625578436 2.59979625578436 2.59979625578436 2.59979625578436 2.59979625578436 2.59979625578436 2.59979625578436 2.59979625578436 2.59979625578436 2.59979625578436 2.59979625578436 2.59979625578436 2.59979625578436 2.59979625578436 2.59979625578436 2.59979625578436 2.59979625578436 2.59979625578436 2.59979625578436 2.59979625578436 2.59979625578436 2.59979625578436 2.59979625578436 2.59979625578436 2.59979625578436 2.59979625578436 2.59979625578436 2.59979625578436 2.59979625578436 2.59979625578436 2.59979625578436 2.59979625578436 2.59979625578436 2.59979625578436 2.59979625578436 2.59979625578436 2.59979625578436 2.59979625578436 2.59979625578436 2.59979625578436 2.59979625578436 2.59979625578436 2.59979625578436 2.59979625578436 2.59979625578436 2.59979625578436 2.59979625578436 2.59979625578436 2.59979625578436 2.59979625578436 2.59979625578436 2.59979625578436 2.59979625578436 2.59979625578436 2.59979625578436 2.59979625578436 2.59979625578436 3.23170429409391 2.59979625578436 2.59979625578436 2.59979625578436 2.59979625578436 2.59979625578436 2.59979625578436 2.59979625578436 2.59979625578436 2.59979625578436 2.59979625578436 2.59979625578436 2.59979625578436 2.59979625578436 2.59979625578436 2.59979625578436
Manes.15G168100.v6.1 2.59979625578436 2.59979625578436 2.59979625578436 2.59979625578436 2.59979625578436 2.59979625578436 2.59979625578436 2.59979625578436 2.59979625578436 2.59979625578436 2.59979625578436 2.59979625578436 2.59979625578436 2.59979625578436 2.59979625578436 2.59979625578436 2.59979625578436 2.59979625578436 2.59979625578436 2.59979625578436 2.59979625578436 2.59979625578436 2.59979625578436 2.59979625578436 2.59979625578436 2.59979625578436 2.59979625578436 2.59979625578436 2.59979625578436 2.59979625578436 2.59979625578436 2.59979625578436 2.59979625578436 2.59979625578436 2.59979625578436 2.59979625578436 2.59979625578436 2.59979625578436 2.59979625578436 2.59979625578436 2.59979625578436 2.59979625578436 2.59979625578436 2.59979625578436 2.59979625578436 2.59979625578436 2.59979625578436 2.59979625578436 2.59979625578436 2.59979625578436 2.59979625578436 2.59979625578436 2.59979625578436 2.59979625578436 2.59979625578436 2.59979625578436 2.59979625578436 2.59979625578436 2.59979625578436 2.59979625578436 2.59979625578436 2.59979625578436 2.59979625578436 2.59979625578436 2.59979625578436 2.59979625578436 2.59979625578436 2.59979625578436 2.59979625578436 2.59979625578436 2.59979625578436 2.59979625578436 2.59979625578436 2.59979625578436 2.59979625578436 2.59979625578436 2.59979625578436 2.59979625578436 2.59979625578436 2.59979625578436 2.59979625578436 2.59979625578436 2.59979625578436 2.59979625578436 2.59979625578436 2.59979625578436 2.59979625578436 2.59979625578436 2.59979625578436 2.59979625578436 2.59979625578436 2.59979625578436 2.59979625578436 2.59979625578436 2.59979625578436 2.59979625578436 2.59979625578436 2.59979625578436 3.03047401906305 2.59979625578436 2.59979625578436 2.59979625578436 2.59979625578436 2.59979625578436 2.59979625578436 2.59979625578436 2.59979625578436 2.59979625578436 2.59979625578436 2.59979625578436 2.59979625578436 2.59979625578436 2.59979625578436 2.59979625578436 2.59979625578436 2.59979625578436 2.59979625578436 2.59979625578436 2.59979625578436 2.59979625578436 2.59979625578436 2.59979625578436 2.59979625578436 2.59979625578436 2.59979625578436 2.59979625578436 2.59979625578436 2.59979625578436 2.59979625578436 2.59979625578436 2.59979625578436 2.59979625578436 2.59979625578436 2.59979625578436 2.59979625578436 2.59979625578436 2.59979625578436 2.59979625578436 2.59979625578436 2.59979625578436 2.59979625578436 3.1779458868114 2.59979625578436 2.59979625578436 2.59979625578436 2.59979625578436 2.59979625578436 2.59979625578436 3.26575909677216 2.59979625578436 2.59979625578436 2.59979625578436 2.59979625578436 2.59979625578436 2.59979625578436 2.59979625578436 3.13846362547094 2.59979625578436 2.59979625578436 2.59979625578436 2.59979625578436 3.04070355142447 2.59979625578436 3.07587858392687 2.59979625578436 2.59979625578436 2.59979625578436 2.59979625578436 2.59979625578436 2.59979625578436 2.59979625578436 2.59979625578436 2.59979625578436 2.59979625578436 2.59979625578436 2.59979625578436 2.59979625578436 2.59979625578436 2.59979625578436 2.59979625578436 2.59979625578436 2.59979625578436 2.59979625578436 2.59979625578436 2.59979625578436 2.59979625578436 2.59979625578436 2.59979625578436 2.59979625578436 2.59979625578436 2.59979625578436 2.59979625578436 2.59979625578436 2.59979625578436 2.59979625578436 2.59979625578436 2.59979625578436 2.59979625578436 2.59979625578436 2.59979625578436 2.59979625578436 2.59979625578436 2.59979625578436 2.59979625578436 2.59979625578436 2.59979625578436 2.59979625578436 2.59979625578436 2.59979625578436 3.02986544421834 2.59979625578436 2.59979625578436 3.17888988534499 2.59979625578436 2.59979625578436 2.59979625578436 2.59979625578436 2.59979625578436 2.59979625578436 2.59979625578436 2.59979625578436 2.59979625578436 2.59979625578436 2.59979625578436 2.59979625578436 2.59979625578436 2.59979625578436 2.59979625578436 2.59979625578436 2.59979625578436 2.59979625578436 2.59979625578436 2.59979625578436 2.59979625578436 2.59979625578436 2.59979625578436 2.59979625578436 2.59979625578436 2.59979625578436 2.59979625578436 2.59979625578436 2.59979625578436 3.0699466230511 2.59979625578436 2.59979625578436 2.59979625578436 2.59979625578436 2.59979625578436 2.59979625578436 2.59979625578436 2.59979625578436 2.59979625578436 2.59979625578436 2.59979625578436 2.59979625578436 2.59979625578436 2.59979625578436 3.18760828080912 2.59979625578436 2.59979625578436 2.59979625578436 2.59979625578436 2.59979625578436 2.59979625578436 2.59979625578436 2.59979625578436 2.59979625578436 2.59979625578436 2.59979625578436 2.59979625578436 2.59979625578436 2.59979625578436 2.59979625578436 2.59979625578436 2.59979625578436 2.59979625578436 2.59979625578436 2.59979625578436 2.59979625578436 2.59979625578436 2.59979625578436 2.59979625578436 2.59979625578436 2.59979625578436 2.59979625578436 2.59979625578436 2.59979625578436 2.59979625578436 3.46047366396977 2.59979625578436 2.59979625578436 2.59979625578436 2.59979625578436 2.59979625578436 2.59979625578436 2.59979625578436 2.59979625578436 2.59979625578436 2.59979625578436 2.59979625578436 2.59979625578436 2.59979625578436 2.59979625578436 2.59979625578436 2.59979625578436 2.59979625578436 2.59979625578436 2.59979625578436 2.59979625578436 2.59979625578436 2.59979625578436 2.59979625578436 2.59979625578436 2.59979625578436 2.59979625578436 2.59979625578436 2.59979625578436 2.59979625578436 2.59979625578436 2.59979625578436 2.59979625578436 2.59979625578436 2.59979625578436 2.59979625578436 2.59979625578436 2.59979625578436 2.59979625578436 2.59979625578436 3.20150989367274 2.59979625578436 2.59979625578436 2.59979625578436 2.59979625578436 2.59979625578436 2.59979625578436 2.59979625578436 2.59979625578436 2.59979625578436 3.35678698172305 2.59979625578436 2.59979625578436 2.59979625578436 2.59979625578436 3.33517525269574 2.59979625578436 2.59979625578436 3.0961917105276 2.59979625578436 2.59979625578436 2.59979625578436 2.59979625578436 2.59979625578436 2.59979625578436 2.59979625578436 2.59979625578436 3.08587502403935 2.59979625578436 2.59979625578436 2.59979625578436 2.59979625578436 2.59979625578436 2.59979625578436 2.59979625578436 2.59979625578436 2.59979625578436 2.59979625578436 2.59979625578436 2.59979625578436 2.59979625578436 2.59979625578436 2.59979625578436 2.59979625578436 2.59979625578436 2.59979625578436 3.35883779744775 2.59979625578436 2.59979625578436 2.59979625578436 2.59979625578436 2.59979625578436 2.59979625578436 2.59979625578436 2.59979625578436 2.59979625578436 2.59979625578436 2.59979625578436 2.59979625578436 2.59979625578436 2.59979625578436 2.59979625578436 2.59979625578436 2.59979625578436 2.59979625578436 2.59979625578436 2.59979625578436 2.59979625578436 2.59979625578436 2.59979625578436 2.59979625578436 2.59979625578436 2.59979625578436 2.59979625578436 2.59979625578436 2.59979625578436 2.59979625578436 2.59979625578436 2.59979625578436 2.59979625578436 2.59979625578436 3.53155994928146 2.59979625578436 2.59979625578436 2.59979625578436 2.59979625578436 2.59979625578436 2.59979625578436 2.59979625578436 2.59979625578436 2.59979625578436 2.59979625578436 2.59979625578436 2.59979625578436 2.59979625578436 2.59979625578436 3.23323260867859 2.59979625578436 2.59979625578436 2.59979625578436 2.59979625578436 2.59979625578436 2.59979625578436 2.59979625578436 2.59979625578436 2.59979625578436 2.59979625578436 2.59979625578436 2.59979625578436 2.59979625578436 2.59979625578436 2.59979625578436 2.59979625578436 2.59979625578436 2.59979625578436 2.59979625578436 2.59979625578436 2.59979625578436 2.59979625578436 2.59979625578436 2.59979625578436 2.59979625578436 2.59979625578436 2.59979625578436 2.59979625578436 2.59979625578436 2.59979625578436 2.59979625578436 2.59979625578436 2.59979625578436 2.59979625578436 2.59979625578436 2.59979625578436 2.59979625578436 3.02358893173204 2.59979625578436 2.59979625578436 2.59979625578436 2.59979625578436 2.59979625578436 2.59979625578436 2.59979625578436 2.59979625578436 2.59979625578436 2.59979625578436 2.59979625578436 2.59979625578436 3.09151528685361 2.59979625578436 2.59979625578436 2.59979625578436 2.59979625578436 2.59979625578436 2.59979625578436 2.59979625578436 2.59979625578436 2.59979625578436 2.59979625578436 2.59979625578436 2.59979625578436 2.59979625578436 2.59979625578436 2.59979625578436 2.59979625578436 2.59979625578436 2.59979625578436 2.59979625578436 2.59979625578436 2.59979625578436 2.59979625578436 2.59979625578436 2.59979625578436 2.59979625578436 2.59979625578436 2.59979625578436 2.59979625578436 2.59979625578436 2.59979625578436 2.59979625578436 2.59979625578436 2.59979625578436 2.59979625578436 2.59979625578436 2.59979625578436 2.59979625578436 2.59979625578436 2.59979625578436 2.59979625578436 2.59979625578436 2.59979625578436 2.59979625578436 2.59979625578436 3.29056662479942 2.59979625578436 2.59979625578436 2.59979625578436 2.59979625578436 2.59979625578436 2.59979625578436 2.59979625578436 2.59979625578436 2.59979625578436 2.59979625578436 2.59979625578436 2.59979625578436 2.59979625578436 2.59979625578436 2.59979625578436 2.59979625578436 2.59979625578436 2.59979625578436 2.59979625578436 2.59979625578436 2.59979625578436 2.59979625578436 2.59979625578436 2.59979625578436 2.59979625578436 2.59979625578436 2.59979625578436 2.59979625578436 2.59979625578436 2.59979625578436 2.59979625578436 2.59979625578436 2.59979625578436 2.59979625578436 2.59979625578436 2.59979625578436 2.59979625578436 2.59979625578436 2.59979625578436 2.59979625578436 2.59979625578436 2.59979625578436 2.59979625578436 2.59979625578436 2.59979625578436 2.59979625578436 2.59979625578436 2.59979625578436 2.59979625578436 2.59979625578436 2.59979625578436 2.59979625578436 2.59979625578436 2.59979625578436 2.59979625578436 2.59979625578436 2.59979625578436 2.59979625578436 2.59979625578436 2.59979625578436 2.59979625578436 2.59979625578436 2.59979625578436 2.59979625578436 2.59979625578436 2.59979625578436 2.59979625578436 2.59979625578436 2.59979625578436 2.59979625578436 2.59979625578436 2.59979625578436 2.59979625578436 2.59979625578436 2.59979625578436 2.59979625578436 2.59979625578436 2.59979625578436 2.59979625578436 2.59979625578436 2.59979625578436 2.59979625578436 2.59979625578436 2.59979625578436 2.59979625578436 3.23035530106182 2.59979625578436 2.59979625578436 2.59979625578436 2.59979625578436 2.59979625578436 2.59979625578436 2.59979625578436 2.59979625578436 2.59979625578436 2.59979625578436 2.59979625578436 2.59979625578436 2.59979625578436 2.59979625578436 2.59979625578436 2.59979625578436 2.59979625578436 2.59979625578436 2.59979625578436 2.59979625578436 2.59979625578436 2.59979625578436 2.59979625578436 2.59979625578436 2.59979625578436 2.59979625578436 2.59979625578436 2.59979625578436 2.59979625578436 2.59979625578436 2.59979625578436 2.59979625578436 2.59979625578436 2.59979625578436 2.59979625578436 2.59979625578436 2.59979625578436 2.59979625578436 2.59979625578436 2.59979625578436 2.59979625578436 2.59979625578436 2.59979625578436 2.59979625578436 2.59979625578436 2.59979625578436 2.59979625578436 2.59979625578436 2.59979625578436 2.59979625578436 2.59979625578436 2.59979625578436 2.59979625578436 2.59979625578436 2.59979625578436 3.3444210447866 2.59979625578436 2.59979625578436 2.59979625578436 2.59979625578436 3.10899527952792 2.59979625578436 2.59979625578436 2.59979625578436 2.59979625578436 2.59979625578436 2.59979625578436 2.59979625578436 2.59979625578436 2.59979625578436 3.32979506903342 2.59979625578436 2.59979625578436 2.59979625578436 2.59979625578436 2.59979625578436 2.59979625578436 2.59979625578436 2.59979625578436 2.59979625578436 2.59979625578436 2.59979625578436 2.59979625578436 2.59979625578436 2.59979625578436 2.59979625578436 2.59979625578436 2.59979625578436 2.59979625578436 2.59979625578436 2.59979625578436 2.59979625578436 2.59979625578436 2.59979625578436 2.59979625578436 2.59979625578436 2.59979625578436 2.59979625578436 2.59979625578436 2.59979625578436 3.36674922290519 2.59979625578436 2.59979625578436 2.59979625578436 2.59979625578436 3.13594984025197 2.59979625578436 2.59979625578436 2.59979625578436 2.59979625578436 2.59979625578436 2.59979625578436 2.59979625578436 2.59979625578436 2.59979625578436 2.59979625578436 2.59979625578436 2.59979625578436 2.59979625578436 2.59979625578436 2.59979625578436 2.59979625578436 2.59979625578436 2.59979625578436 2.59979625578436 2.59979625578436 2.59979625578436 2.59979625578436 2.59979625578436 2.59979625578436 3.21916247304854 2.59979625578436 2.59979625578436 2.59979625578436 2.59979625578436 2.59979625578436 2.59979625578436 2.59979625578436 2.59979625578436 2.59979625578436 2.59979625578436 2.59979625578436 2.59979625578436 2.59979625578436 2.59979625578436 3.13232547685039 2.59979625578436 2.59979625578436 2.59979625578436 2.59979625578436 2.59979625578436
Manes.15G168200.v6.1 2.59979625578436 2.59979625578436 2.59979625578436 2.59979625578436 2.59979625578436 2.59979625578436 2.59979625578436 2.59979625578436 3.98248337933614 2.59979625578436 2.59979625578436 2.59979625578436 2.59979625578436 2.59979625578436 2.59979625578436 2.59979625578436 3.13614105965968 2.59979625578436 2.59979625578436 2.59979625578436 2.59979625578436 2.59979625578436 2.59979625578436 3.34898337200862 2.59979625578436 2.59979625578436 2.59979625578436 2.59979625578436 2.59979625578436 3.12942703094249 2.59979625578436 2.59979625578436 2.59979625578436 3.61722718869772 2.59979625578436 2.59979625578436 2.59979625578436 2.59979625578436 2.59979625578436 3.15137780479602 2.59979625578436 2.59979625578436 2.59979625578436 2.59979625578436 2.59979625578436 2.59979625578436 2.59979625578436 2.59979625578436 2.59979625578436 2.59979625578436 2.59979625578436 2.59979625578436 2.59979625578436 3.06059267461742 2.59979625578436 2.59979625578436 2.59979625578436 2.59979625578436 3.24813913044745 2.59979625578436 2.59979625578436 2.59979625578436 2.59979625578436 2.59979625578436 2.59979625578436 2.59979625578436 2.59979625578436 2.59979625578436 3.12093291120984 3.14104836382465 2.59979625578436 2.59979625578436 2.59979625578436 2.59979625578436 2.59979625578436 2.59979625578436 2.59979625578436 2.59979625578436 3.29249169049875 2.59979625578436 2.59979625578436 2.59979625578436 2.59979625578436 2.59979625578436 2.59979625578436 2.59979625578436 2.59979625578436 2.59979625578436 2.59979625578436 2.59979625578436 2.59979625578436 2.59979625578436 2.59979625578436 3.46289563222322 2.59979625578436 2.59979625578436 2.59979625578436 2.59979625578436 2.59979625578436 3.2175151466054 3.27454701011887 2.59979625578436 2.59979625578436 2.59979625578436 2.59979625578436 3.73453100833969 2.59979625578436 2.59979625578436 2.59979625578436 2.59979625578436 3.58288439614787 2.59979625578436 2.59979625578436 2.59979625578436 2.59979625578436 2.59979625578436 2.59979625578436 2.59979625578436 2.59979625578436 2.59979625578436 2.59979625578436 2.59979625578436 2.59979625578436 2.59979625578436 2.59979625578436 2.59979625578436 2.59979625578436 3.21516294932886 2.59979625578436 3.14854429515482 2.59979625578436 2.59979625578436 2.59979625578436 2.59979625578436 2.59979625578436 2.59979625578436 2.59979625578436 2.59979625578436 2.59979625578436 3.38823800246194 3.35372006124426 2.59979625578436 3.06178703260991 2.59979625578436 2.59979625578436 2.59979625578436 2.59979625578436 3.24166522631322 2.59979625578436 2.59979625578436 2.59979625578436 2.59979625578436 2.59979625578436 2.59979625578436 3.59666499419307 2.59979625578436 2.59979625578436 2.59979625578436 2.59979625578436 3.48059009761494 3.40808966416724 2.59979625578436 2.59979625578436 2.59979625578436 2.59979625578436 2.59979625578436 2.59979625578436 2.59979625578436 2.59979625578436 2.59979625578436 2.59979625578436 2.59979625578436 2.59979625578436 2.59979625578436 2.59979625578436 3.06457845309048 2.59979625578436 3.11361203837832 2.59979625578436 2.59979625578436 3.17616497868894 2.59979625578436 2.59979625578436 2.59979625578436 3.01860929541114 2.59979625578436 2.59979625578436 2.59979625578436 2.59979625578436 3.34522728744805 2.59979625578436 2.59979625578436 2.59979625578436 2.59979625578436 2.59979625578436 3.00601590298794 3.29033908088661 2.59979625578436 2.59979625578436 2.59979625578436 3.0979139950087 4.00736470007236 2.59979625578436 3.23076972745041 2.59979625578436 3.47906877077808 4.43201805978107 2.59979625578436 3.2670926519256 2.59979625578436 4.54001079764501 3.48425876672712 2.59979625578436 2.59979625578436 2.59979625578436 3.58775514037745 2.59979625578436 2.59979625578436 2.59979625578436 2.59979625578436 3.5131653356028 3.07737644082094 2.59979625578436 2.59979625578436 2.59979625578436 3.82970366029775 2.59979625578436 2.59979625578436 2.59979625578436 2.9870565861914 4.52976601034151 3.06852274975295 2.59979625578436 2.59979625578436 2.59979625578436 3.12874083925188 3.78369997009961 2.59979625578436 3.43218861185877 2.59979625578436 3.99618073743982 3.60068947668391 2.59979625578436 2.59979625578436 2.59979625578436 3.64798288640125 3.17150791081674 2.59979625578436 2.59979625578436 2.59979625578436 3.13619888814257 3.83651593829476 2.59979625578436 2.59979625578436 2.59979625578436 4.42095901778372 2.59979625578436 2.59979625578436 2.59979625578436 2.59979625578436 4.56870933916653 3.81285093634252 2.59979625578436 3.04994649852283 2.59979625578436 3.32481310418497 3.4011667831687 2.59979625578436 2.59979625578436 2.59979625578436 2.59979625578436 3.29543486065326 2.59979625578436 3.33483351561316 2.59979625578436 2.59979625578436 3.38102029954925 2.59979625578436 2.59979625578436 3.23672803855937 2.59979625578436 3.51628227195113 3.71368014863504 2.59979625578436 3.73159039278313 3.02532496867072 3.32357789646735 4.08385788639321 2.59979625578436 2.59979625578436 2.59979625578436 2.59979625578436 3.16332247699915 2.59979625578436 2.59979625578436 2.59979625578436 2.59979625578436 3.08962850859985 2.59979625578436 3.30235343986351 2.59979625578436 2.59979625578436 3.27020841900006 2.59979625578436 3.16495280147876 2.59979625578436 5.21065109566339 4.24916743730892 2.59979625578436 3.14562636105081 2.59979625578436 3.37143112947888 3.43958436185532 2.59979625578436 2.59979625578436 2.59979625578436 3.60063610421536 3.79160438696396 2.59979625578436 2.59979625578436 2.59979625578436 4.57522959498697 3.86220897474037 2.59979625578436 2.59979625578436 2.59979625578436 4.0962268472372 3.08857273903009 2.59979625578436 2.59979625578436 2.59979625578436 3.79637674302476 2.59979625578436 2.59979625578436 3.40086540681077 2.59979625578436 3.07382630850462 3.81847511642453 2.59979625578436 2.59979625578436 2.59979625578436 2.59979625578436 4.73518526244146 2.59979625578436 2.59979625578436 2.59979625578436 3.45140772308329 3.63238902565073 2.59979625578436 3.25631718321301 2.59979625578436 3.3040166343606 3.69879294883086 2.59979625578436 3.58791938660392 2.59979625578436 3.90494635897467 3.06075262526231 2.59979625578436 2.59979625578436 2.59979625578436 3.95592676154047 3.22380152582246 2.59979625578436 2.59979625578436 2.59979625578436 4.17269210798443 4.70221076049857 2.59979625578436 3.16047819545527 2.59979625578436 4.55444376329832 4.00869099062066 3.5766943121934 2.59979625578436 2.59979625578436 2.59979625578436 2.59979625578436 3.77912624534054 2.59979625578436 3.99533169006897 2.59979625578436 2.59979625578436 3.82252380390466 2.59979625578436 2.59979625578436 2.59979625578436 4.30773235862993 4.11021710232401 2.59979625578436 3.52342389776374 2.59979625578436 3.45810852995427 2.59979625578436 2.59979625578436 2.59979625578436 2.59979625578436 3.79411448474121 3.62280837559436 2.59979625578436 2.59979625578436 2.59979625578436 4.44869885102738 5.51573068400907 2.59979625578436 3.14025367911579 3.22344610197473 3.83729976518375 4.17257304973867 2.59979625578436 2.59979625578436 2.59979625578436 3.94362191624918 4.47681580580616 2.59979625578436 2.59979625578436 2.59979625578436 5.20391570703506 4.27647691396808 2.59979625578436 3.04961902926352 2.59979625578436 2.59979625578436 3.75882621456763 2.59979625578436 3.12630467899536 2.59979625578436 3.60257146538986 3.44261754966494 2.59979625578436 2.59979625578436 2.59979625578436 3.89725386825431 3.94231177857405 2.59979625578436 3.57995862099293 2.59979625578436 3.81507478095943 3.43507825794058 2.59979625578436 2.59979625578436 3.57229933299784 3.89363607006768 4.71809397160983 2.59979625578436 3.87657932119472 2.59979625578436 4.03145852475667 3.94233965432729 2.59979625578436 3.26490597460946 2.59979625578436 2.59979625578436 3.38322476864324 2.59979625578436 2.59979625578436 2.59979625578436 3.61630722349436 3.53101584287459 2.59979625578436 3.35631907845476 2.59979625578436 3.19701343765189 3.31390949928497 2.59979625578436 2.59979625578436 2.59979625578436 4.35152909985919 3.53231847300873 2.59979625578436 2.59979625578436 3.13091120944092 2.59979625578436 3.5995725395466 3.68393033000572 2.59979625578436 2.59979625578436 2.59979625578436 3.68007324196726 3.37057561147686 2.59979625578436 3.04931507854715 2.59979625578436 3.54425400981323 3.29459327228905 2.59979625578436 2.59979625578436 2.59979625578436 3.71885506342396 2.59979625578436 2.59979625578436 3.45536328277789 2.59979625578436 3.64953552764406 2.59979625578436 2.59979625578436 2.59979625578436 3.14868655853493 3.57485221678413 2.59979625578436 2.59979625578436 2.59979625578436 2.59979625578436 4.24411628835274 3.63758619848977 2.59979625578436 2.59979625578436 2.59979625578436 3.45647939961573 2.59979625578436 2.59979625578436 2.59979625578436 2.59979625578436 3.52325764568153 3.98130496223531 3.29891955515538 2.59979625578436 2.59979625578436 2.59979625578436 3.83579104032561 2.59979625578436 2.59979625578436 2.59979625578436 3.62112234937258 2.59979625578436 2.59979625578436 3.09661102337773 2.59979625578436 2.59979625578436 4.20562410871988 2.59979625578436 2.59979625578436 2.59979625578436 3.36940304494811 3.18881389019315 2.59979625578436 2.59979625578436 2.59979625578436 4.63119824903854 4.03905554454009 2.59979625578436 2.59979625578436 2.59979625578436 3.66601713775343 3.3587333930702 2.59979625578436 3.11791344840348 2.59979625578436 4.0536971848221 2.59979625578436 2.59979625578436 2.59979625578436 2.59979625578436 3.68589768394911 2.59979625578436 2.59979625578436 2.59979625578436 2.59979625578436 3.33659959047805 3.07812638981679 2.59979625578436 2.59979625578436 2.59979625578436 3.73992534073594 2.59979625578436 2.59979625578436 2.59979625578436 2.59979625578436 2.59979625578436 3.45055086810467 3.35805347339294 2.59979625578436 2.59979625578436 2.59979625578436 2.59979625578436 3.45229135332417 2.59979625578436 2.59979625578436 2.59979625578436 3.36586943173339 3.21419104749459 2.59979625578436 2.59979625578436 2.59979625578436 2.59979625578436 2.59979625578436 2.59979625578436 2.59979625578436 2.59979625578436 3.19337031441694 3.72261112057527 2.59979625578436 3.07652576753501 2.59979625578436 2.59979625578436 3.44951294888695 2.59979625578436 2.59979625578436 2.59979625578436 2.59979625578436 2.59979625578436 2.59979625578436 2.59979625578436 2.59979625578436 2.59979625578436 2.59979625578436 2.59979625578436 2.59979625578436 2.59979625578436 2.59979625578436 4.15074057416713 2.59979625578436 3.14237529736743 2.59979625578436 2.59979625578436 2.59979625578436 3.21559004798566 2.59979625578436 2.59979625578436 2.59979625578436 3.48916035503885 2.59979625578436 2.59979625578436 2.59979625578436 3.21867299731733 3.47486106856339 2.59979625578436 2.59979625578436 2.59979625578436 2.59979625578436 2.59979625578436 2.59979625578436 2.59979625578436 2.59979625578436 3.64182534636077 2.59979625578436 2.59979625578436 2.59979625578436 2.59979625578436 3.6661895749198 2.59979625578436 2.59979625578436 2.59979625578436 2.59979625578436 2.59979625578436 3.12734860701425 2.59979625578436 2.59979625578436 2.59979625578436 2.59979625578436 2.59979625578436 2.59979625578436 2.59979625578436 2.59979625578436 2.59979625578436 3.25006177786541 2.59979625578436 2.59979625578436 2.59979625578436 2.59979625578436 2.59979625578436 2.59979625578436 2.59979625578436 2.59979625578436 2.59979625578436 2.59979625578436 2.59979625578436 2.59979625578436 2.59979625578436 2.59979625578436 2.59979625578436 3.06332944846279 2.59979625578436 2.59979625578436 2.59979625578436 3.09629371888845 3.28474754635573 2.59979625578436 3.05627301234867 2.59979625578436 2.59979625578436 2.59979625578436 2.59979625578436 2.59979625578436 2.59979625578436 3.14315768447763 2.59979625578436 2.59979625578436 2.59979625578436 2.59979625578436 2.59979625578436 3.80092819596319 2.59979625578436 2.59979625578436 2.59979625578436 3.11619863125283 2.59979625578436 2.59979625578436 2.59979625578436 2.59979625578436 2.59979625578436 2.59979625578436 2.59979625578436 2.59979625578436 2.59979625578436 2.59979625578436 2.59979625578436 2.59979625578436 3.3044068221996 2.59979625578436 2.59979625578436 3.84185510846805 2.59979625578436 2.59979625578436 2.59979625578436 2.59979625578436 2.59979625578436 2.59979625578436 2.59979625578436 2.59979625578436 2.59979625578436 3.07369795760033 2.59979625578436 2.59979625578436 2.59979625578436 3.68989894354439 2.59979625578436 2.59979625578436 2.59979625578436 2.59979625578436 2.59979625578436 4.10147417384139 2.59979625578436 2.59979625578436 2.59979625578436 3.61108609015459 2.59979625578436 2.59979625578436 2.59979625578436 2.59979625578436 3.4528299964533 3.03374484675826 2.59979625578436 2.59979625578436 2.59979625578436 2.59979625578436 2.59979625578436 2.59979625578436 2.59979625578436 2.59979625578436 3.90291938238005 2.59979625578436 2.59979625578436 2.59979625578436 2.59979625578436 3.54902121927956 2.59979625578436 2.59979625578436
Manes.15G168300.v6.1 6.742080782073 5.59714387730944 6.51067682707721 4.55895908692314 3.98544613374799 6.7338040871218 6.09998256513439 6.57229707346827 4.21367530847029 4.03643567027412 6.61146911715552 5.57067277034998 6.28674816180108 4.39437282406774 3.41879698969261 6.72198436921131 6.48681866490236 5.05673170833259 4.96861339310017 3.89014654444277 6.62153191591496 5.74267566356164 6.22680589409949 4.68609551156861 4.24138412999339 6.29659127428287 6.26926138413457 5.09104389732829 4.03685567412286 4.57283876985467 6.18888574938589 5.08703660848766 5.97894942173418 3.89658382523521 3.99746224674416 6.98251051238513 5.499166797666 6.23488359567607 5.83525540311728 4.2613320226964 6.6161777340973 5.99404354124672 6.31023484569875 4.66107805167218 3.77305240836093 6.20051518434344 5.10150124992641 5.9019004401246 5.03733785562519 3.53623203608649 6.65974147358295 5.76675463976348 6.58530570485709 4.29315625731707 3.96778331297524 6.45594497184071 5.53066880390462 6.78140415825787 5.06329469792218 3.98470369819395 6.95685625901265 5.41516218472368 6.53263819185421 5.50880681331723 4.34436282076247 6.35664750444173 5.68434955378791 5.57287852654745 4.43422888313979 3.52675278103515 6.38192518419856 5.56509448131617 6.65917868514388 5.36305375509599 4.35439551718836 6.35527510259108 5.17544133068444 6.19605791485694 3.57044147755019 3.47446958302545 6.56356731589453 5.87852914803378 6.19310523236174 4.40276235525974 3.97849953507637 6.18972722529332 5.90792675090032 5.95454841285814 4.44494597918779 4.57306449828947 6.45999026589136 5.91323760175026 5.75225322500584 4.58519812521671 5.6713578930303 5.13213617046575 5.9110061240513 5.60795334362411 6.2659624587775 4.69717459867696 3.98984437190907 6.1498517739649 5.18179094869016 6.18555194080047 2.59979625578436 3.32834234306411 5.96344554156053 5.25646890165714 5.63162806072965 4.62050350969342 4.30547972284451 6.22297379798549 5.19861349047571 6.11187520927236 5.67228931414433 4.40903198082104 6.27179836410192 5.13546192620225 6.77482116697187 5.14263339038845 4.38370706225184 6.4143469658776 5.68883318447538 6.68448517498766 4.86027797943844 2.59979625578436 6.93255812876733 5.75469607911714 6.58847431053689 3.90689910552146 4.11772764401266 5.7502233949921 5.25755316906762 6.59903194027095 4.81487174280108 3.62601013591596 6.45789112979528 5.29308989231604 5.83751791530506 4.61749580910347 3.65453234745754 6.05153986955099 5.3465365803289 6.52636357506403 4.54545822300715 4.10289977921789 6.16092693413048 5.14916943025804 6.69776394471807 2.59979625578436 3.41833297366157 6.35211364292476 5.27703921446869 6.46552800398886 4.85405689041191 4.10370220025634 5.80542456429352 5.33553371903934 6.33410224627819 4.52059564269678 3.17503269450207 6.26105067324969 5.2865750132956 6.18795328436939 5.12092151505418 3.49183502491586 5.94078164577081 5.53779043209544 6.05100434830062 3.47527778647275 4.17073003022522 5.77301423311013 5.53712304386424 6.71976221649158 4.77942489674835 4.14229331024452 6.56101827798605 5.32035627374862 6.44004325028843 2.59979625578436 3.91453850042518 6.58064780031385 5.02679574924213 6.61248203895635 4.58296683926808 4.40474000062571 6.90113501664081 5.60753783345404 7.28422656619516 5.02257962550291 4.03009384476315 6.54993625084088 7.01364418429377 5.73501195693065 6.07284649274619 4.71165222107286 3.86328368237572 7.00139253688951 5.56547174810228 6.46683626713958 3.96426791580462 3.83009308163069 7.20507993619924 5.93083281109076 6.49494420732716 4.08056208543694 3.8194847780561 6.84117079547818 5.6146880441004 6.52425230483849 4.67375300693252 4.0888522953627 6.76547918332459 5.75981323979635 6.34907970525254 4.47888004820803 5.05290272807954 6.8811984629684 5.36110768781031 6.04141351611522 5.24603814480325 3.91115969666603 6.53198129557736 5.78300133676726 6.03005329076112 5.02314648209077 6.47681981732819 6.61934096846258 5.87583798697903 6.44763256108126 4.56589003272056 4.09360244174011 6.34044651096299 4.86472495448254 5.95690826828565 4.33575530874759 3.93232793663572 5.38465325493547 5.78196701010259 6.51002301123264 4.11873753901426 3.42232468042162 6.06137690826612 5.28717914079398 5.49138625100878 4.41014377391171 3.40319810354056 5.85369186376071 5.28895980682889 5.78946164391262 4.06229481865297 4.20265781854112 5.7444060566417 5.28848311510666 5.82403039944107 4.09152716741015 5.83224570338506 6.10283208080674 5.36007752928275 6.01088321660996 4.7830822525554 3.55007708352618 6.114012676702 5.62818518034313 6.13489043327383 4.47210854101852 4.26013833428749 6.04380922782326 5.37717248251896 5.71684283150024 4.3242469620019 4.45580925641567 6.37492626425154 4.65151280240443 6.15030999840823 4.65076715593565 3.49834410633833 6.23259248789457 4.57681878214073 5.52835365039719 6.64092303533443 4.13985248852376 5.07972207540932 6.41879172332508 5.94451333775751 6.48870216829481 4.76174446283205 3.93799329061347 5.96921889893827 5.22866463527673 5.80200443420222 4.99362774331474 4.36794739559068 5.67912032826182 5.81256408399378 6.42477055647258 3.79794415864301 4.38912283565932 6.23922338717633 6.30570065835487 6.26109512535938 5.0929074802516 3.7414389757699 6.45618444392047 5.84938322655124 6.05730366739164 5.13971978410467 4.40424514600529 6.90774686249142 6.06386174819731 6.42273381754531 4.9284767070082 4.34722868539105 6.10929885153207 5.43963200553222 6.30745772775886 4.75244253613716 3.79160438696396 6.55779626886726 5.93964063920925 5.970977184883 4.77350109972427 4.07632567243283 6.23968106191838 6.13357884167859 6.59338624794868 4.87811303464614 4.15260224236799 5.97484628603268 5.44303422927475 6.0449887391808 3.79637674302476 2.59979625578436 5.80464476848364 5.47689024237395 6.06764437829493 4.48334215049261 5.12659982940002 6.52328617678136 5.46619459395018 5.82146832839666 2.59979625578436 3.96591255596935 6.78090412782362 5.14195172449855 6.42006812308111 4.51323757146054 4.15712730388215 6.70585713484913 5.95370913601586 6.05837900391281 4.75315749977466 4.66927340508009 6.28797858180311 5.31401924218855 6.08431047736073 4.94677966869941 4.07059953634987 6.04548460996737 5.83455687392473 5.90971303106229 5.0270955082291 4.53676337435507 6.31124868732425 5.48476247664218 6.19521570493571 4.37013922860446 3.91102118239626 6.88663370291543 5.59849759626177 6.16337676340662 3.94463142012142 4.25857338935828 4.45964435927867 7.13591131326853 5.88230802001429 6.63507751968499 4.4514803606836 4.22683970037092 6.84597903126112 4.16647940378286 6.60291572968926 6.03777006033595 4.15029665081908 7.07325062024228 5.91018284295465 5.94171734312092 5.02000537400305 3.8234705398892 6.30926710809734 5.9360071986745 6.8664971313568 4.38254488010661 2.59979625578436 6.63763757526428 5.09033260165601 7.03743510788028 4.62190259902312 3.90352720459635 6.55291850233449 5.77991817713589 5.87421898669604 4.44869885102738 3.8589781122172 7.09167170304362 5.4877855600663 6.22714746790721 3.93016915598116 4.24211915540633 6.40918352973492 5.56543197108588 6.51802338051683 4.18388990769175 3.97052009989617 7.27456388853617 6.15732575641927 6.44583868509139 4.50418565062321 4.57883113128079 6.36624935760969 5.43823800222542 6.63459318821249 4.57391303216029 4.73133574352171 6.36343148154549 6.13712131938506 6.80399604809488 5.14878666928407 4.79861557147135 6.26125513031438 4.51875169953631 5.52711014240928 4.9345817550415 3.35334699951933 6.45396604232747 5.46740966547955 6.14503349410577 4.54360484563286 3.89507257419452 6.3186316187667 5.52726947848392 5.6014847170216 4.23734485464685 3.89202251523489 6.76340765236063 4.80929844741571 5.94186022491696 4.32196630369435 3.94233965432729 6.00245587176347 5.17073710729435 6.16004079577735 4.61635401442569 3.85494580305507 6.68952237845867 5.15256501921619 6.48943160832185 4.41829612242798 3.81677662848967 5.90862338642031 5.77989898050171 6.2233844823067 4.73039417858898 3.31390949928497 6.43322684458172 4.29985679579149 6.59122916221462 4.6207038858183 4.1041805873074 6.5312505906829 6.29253898760768 5.20497656910919 6.1442242334389 4.33243112526806 3.37519338652555 6.75188098747018 5.45997902553004 6.6282191469644 4.77607465641259 4.09230239212543 6.55007039968281 5.47649307874282 5.95215194192998 4.18418373961629 3.68336513273807 5.93889040245887 6.3811581025713 5.97959762984038 4.70314904124276 4.35718180429058 6.28711026165401 6.02179183142766 6.51438580639404 4.78442132657878 3.90012358301766 5.97970714634789 5.63891003118662 6.29026578702384 4.64595920145199 5.10928412965511 6.55681908183156 5.8397723290782 6.05519739403685 3.96475469383661 4.19394616087251 6.92856486033774 6.34695511300775 6.38518126532316 4.82986992036896 4.01568486327031 6.43743103143055 5.82777476694471 6.45334353887461 4.42991844169191 4.15101044139279 6.31995908051249 6.24307657410351 6.53676444546386 4.08144153824263 3.71169974230701 6.72757230382522 5.67696416470545 5.98403039277559 3.43933261008128 3.54647323264689 6.39167057841426 5.63997738044001 5.7500964189172 4.2513258028549 4.20562410871988 6.32891857712595 5.39654452100347 5.60719944177551 4.00100422223671 3.60655312067859 6.40679845998635 5.8676885605027 6.02988040722492 2.59979625578436 4.41397246034523 6.71356342565631 5.49634012582707 6.55805446334433 4.15880439107754 3.57239373537881 6.44143808527304 5.84095968518105 6.30209136262822 3.54190319695318 3.98045356917044 6.86177401263514 5.72491600711879 6.63847597411727 4.69071298367859 3.2328387430116 6.83950156679771 5.64748120763165 6.35343515256898 3.33659959047805 3.98727565610286 6.35969035297784 5.56999347210844 6.30033651759352 3.41619604011118 3.29663103898979 6.05450765195053 6.88787926384736 5.52700610056555 5.90204743935045 4.40893570203337 4.22722388957589 6.70693633584104 5.43846308275631 6.36555321660192 4.89397173709456 3.78906326114918 6.34000181070326 5.72785651276696 6.55439654179322 3.89806602983649 3.46235777925282 6.53143575936266 5.77469675180486 6.49564882050579 5.29100228102504 4.35392735559204 7.19731745753943 5.10206489121146 6.1484842419621 4.94020369172928 3.88623625463831 6.30604611009769 5.66707724371652 5.92773961416405 4.05020411982674 3.91662933705899 5.65106659304034 5.53081168993192 6.39096724709828 4.71282695880108 6.42540567040692 7.04238668997307 5.13499367208394 6.24519850980088 4.58945683339978 3.77000473532773 6.57403416742615 5.79997574233133 6.37730199749582 4.2039632352587 2.59979625578436 6.88316051334112 5.31583332484831 6.69844946066413 4.61042826817164 4.16251252866064 6.23939284617808 6.26497647261464 6.252361741007 4.96792480518495 3.839100201193 6.61331503214131 5.29517685760925 5.90155000497864 3.81116212660665 4.07383590671022 5.04958675030631 5.21631662540804 4.62703701216278 4.82361617694618 2.59979625578436 5.88822003954518 5.14946080471239 6.14160916965156 4.04455789294339 4.35903725830429 6.0718168977951 5.66355554998841 5.45147283072295 4.50016438504584 3.57609868205969 6.10579300108313 5.37146410305395 6.17083762237929 4.91345366195023 4.19487936508927 6.38608334340989 5.45213103688246 5.64396497391058 4.61035451959304 4.80550074028006 6.20522105794855 5.33715360175041 5.94477740674342 4.17001002083926 3.86994420186815 6.41948803107571 6.50185653103526 5.51390435228247 5.13290115614825 4.4810821940496 5.56332639007477 5.89204877679836 5.55592222079799 6.55556513549138 4.04129764844827 4.29415814266429 6.76409965837472 5.67681142202826 6.23947744233377 5.0644356929507 4.25017553240137 6.08123030053798 5.98603208758465 6.24408715540238 4.46332012582862 4.52739074014044 6.36160334290186 5.22717744584869 5.94278622028215 4.41188434840067 4.29703684562333 6.59246572554504 5.98547875540896 6.22124211888594 4.56192607684478 2.59979625578436 6.55103624550955 5.43284111539091 5.78739763043514 4.79587404593374 4.39642508696711 6.40265602133447 4.92174755611268 6.0135500777591 3.8335430440529 3.71941409076848 6.57939061583 5.61061660618455 6.72610435511891 4.51679338105289 3.86343053792784 6.36619511259671 5.94611651797135 6.19945762180233 3.76185652348974 3.6772290110141 6.25812000765993 5.20715608023109 5.77249341721014 4.07237430689099 3.68333296007617 6.14750067092194 5.18714482942358 5.66098723473732 4.94685211787918 4.30629384469429 6.02574780947599 4.69656676087727 6.70190128376111 4.19534649705752 4.22831707135239 6.25365307176205 4.97770195845779 5.81780589074033 3.54924495500164 4.51120021525049 5.33667224667403 5.38357265189273 5.57964873800849 5.62205272575615 4.89447487002176 6.31112126547859 5.3138638331308 5.61088024143791 5.07848390824826 4.28845683756932 5.34765857146953 5.22741952990793 5.8911034598628 3.4528299964533 3.8655649995876 6.50610796747342 5.3838301069985 6.56997933964243 3.75875412432602 4.28311003152622 6.55403590530924 5.54057671174711 6.47698789478256 4.17168768980405 3.73259335799739 6.27882356734368 5.37158624151229 6.67189097719426 4.93768036927898 3.4661660206238 5.40846523112143
Manes.15G168400.v6.1 2.59979625578436 2.59979625578436 2.59979625578436 2.59979625578436 2.59979625578436 2.59979625578436 2.59979625578436 2.59979625578436 2.59979625578436 2.59979625578436 2.59979625578436 2.59979625578436 2.59979625578436 2.59979625578436 2.59979625578436 2.59979625578436 2.59979625578436 2.59979625578436 2.59979625578436 2.59979625578436 2.59979625578436 2.59979625578436 2.59979625578436 2.59979625578436 2.59979625578436 2.59979625578436 2.59979625578436 2.59979625578436 2.59979625578436 2.59979625578436 2.59979625578436 2.59979625578436 2.59979625578436 2.59979625578436 2.59979625578436 2.59979625578436 2.59979625578436 2.59979625578436 2.59979625578436 2.59979625578436 2.59979625578436 2.59979625578436 2.59979625578436 2.59979625578436 2.59979625578436 2.59979625578436 2.59979625578436 2.59979625578436 2.59979625578436 2.59979625578436 2.59979625578436 2.59979625578436 2.59979625578436 2.59979625578436 2.59979625578436 2.59979625578436 2.59979625578436 2.59979625578436 2.59979625578436 2.59979625578436 2.59979625578436 2.59979625578436 2.59979625578436 2.59979625578436 2.59979625578436 2.59979625578436 2.59979625578436 2.59979625578436 2.59979625578436 2.59979625578436 2.59979625578436 2.59979625578436 2.59979625578436 2.59979625578436 2.59979625578436 2.59979625578436 2.59979625578436 2.59979625578436 2.59979625578436 2.59979625578436 2.59979625578436 2.59979625578436 2.59979625578436 2.59979625578436 2.59979625578436 2.59979625578436 2.59979625578436 2.59979625578436 2.59979625578436 2.59979625578436 2.59979625578436 2.59979625578436 2.59979625578436 2.59979625578436 2.59979625578436 2.59979625578436 2.59979625578436 2.59979625578436 2.59979625578436 2.59979625578436 2.59979625578436 2.59979625578436 2.59979625578436 2.59979625578436 2.59979625578436 2.59979625578436 2.59979625578436 2.59979625578436 2.59979625578436 2.59979625578436 2.59979625578436 2.59979625578436 2.59979625578436 2.59979625578436 2.59979625578436 2.59979625578436 2.59979625578436 2.59979625578436 2.59979625578436 2.59979625578436 2.59979625578436 2.59979625578436 2.59979625578436 2.59979625578436 2.59979625578436 2.59979625578436 2.59979625578436 2.59979625578436 2.59979625578436 2.59979625578436 2.59979625578436 2.59979625578436 2.59979625578436 2.59979625578436 2.59979625578436 2.59979625578436 2.59979625578436 2.59979625578436 2.59979625578436 2.59979625578436 2.59979625578436 2.59979625578436 2.59979625578436 2.59979625578436 2.59979625578436 2.59979625578436 2.59979625578436 2.59979625578436 2.59979625578436 2.59979625578436 2.59979625578436 2.59979625578436 2.59979625578436 2.59979625578436 2.59979625578436 2.59979625578436 2.59979625578436 2.59979625578436 2.59979625578436 2.59979625578436 2.59979625578436 2.59979625578436 2.59979625578436 2.59979625578436 2.59979625578436 2.59979625578436 2.59979625578436 2.59979625578436 2.59979625578436 2.59979625578436 2.59979625578436 2.59979625578436 2.59979625578436 2.59979625578436 2.59979625578436 2.59979625578436 2.59979625578436 2.59979625578436 2.59979625578436 2.59979625578436 2.59979625578436 2.59979625578436 2.59979625578436 2.59979625578436 2.59979625578436 2.59979625578436 2.59979625578436 2.59979625578436 2.59979625578436 2.59979625578436 2.59979625578436 2.59979625578436 2.59979625578436 2.59979625578436 2.59979625578436 2.59979625578436 2.59979625578436 2.59979625578436 2.59979625578436 2.59979625578436 2.59979625578436 2.59979625578436 2.59979625578436 2.59979625578436 2.59979625578436 2.59979625578436 2.59979625578436 2.59979625578436 2.59979625578436 2.59979625578436 2.59979625578436 2.59979625578436 2.59979625578436 2.59979625578436 2.59979625578436 2.59979625578436 2.59979625578436 2.59979625578436 2.59979625578436 2.59979625578436 2.59979625578436 2.59979625578436 2.59979625578436 2.59979625578436 2.59979625578436 2.59979625578436 2.59979625578436 2.59979625578436 2.59979625578436 2.59979625578436 2.59979625578436 2.59979625578436 2.59979625578436 2.59979625578436 2.59979625578436 2.59979625578436 2.59979625578436 2.59979625578436 2.59979625578436 2.59979625578436 2.59979625578436 2.59979625578436 2.59979625578436 2.59979625578436 2.59979625578436 2.59979625578436 2.59979625578436 2.59979625578436 2.59979625578436 2.59979625578436 2.59979625578436 2.59979625578436 2.59979625578436 2.59979625578436 2.59979625578436 2.59979625578436 2.59979625578436 2.59979625578436 2.59979625578436 2.59979625578436 2.59979625578436 2.59979625578436 2.59979625578436 2.59979625578436 2.59979625578436 2.59979625578436 2.59979625578436 2.59979625578436 2.59979625578436 2.59979625578436 2.59979625578436 2.59979625578436 2.59979625578436 2.59979625578436 2.59979625578436 2.59979625578436 2.59979625578436 2.59979625578436 2.59979625578436 2.59979625578436 2.59979625578436 2.59979625578436 2.59979625578436 2.59979625578436 2.59979625578436 2.59979625578436 2.59979625578436 2.59979625578436 2.59979625578436 2.59979625578436 2.59979625578436 2.59979625578436 2.59979625578436 2.59979625578436 2.59979625578436 2.59979625578436 2.59979625578436 2.59979625578436 2.59979625578436 2.59979625578436 2.59979625578436 2.59979625578436 2.59979625578436 2.59979625578436 2.59979625578436 2.59979625578436 2.59979625578436 2.59979625578436 2.59979625578436 2.59979625578436 2.59979625578436 2.59979625578436 2.59979625578436 2.59979625578436 2.59979625578436 2.59979625578436 2.59979625578436 2.59979625578436 2.59979625578436 2.59979625578436 2.59979625578436 2.59979625578436 2.59979625578436 2.59979625578436 2.59979625578436 2.59979625578436 2.59979625578436 2.59979625578436 2.59979625578436 2.59979625578436 2.59979625578436 2.59979625578436 2.59979625578436 2.59979625578436 2.59979625578436 2.59979625578436 2.59979625578436 2.59979625578436 2.59979625578436 2.59979625578436 2.59979625578436 2.59979625578436 2.59979625578436 2.59979625578436 2.59979625578436 2.59979625578436 2.59979625578436 2.59979625578436 2.59979625578436 2.59979625578436 2.59979625578436 2.59979625578436 2.59979625578436 2.59979625578436 2.59979625578436 2.59979625578436 2.59979625578436 2.59979625578436 2.59979625578436 2.59979625578436 2.59979625578436 2.59979625578436 2.59979625578436 2.59979625578436 2.59979625578436 2.59979625578436 2.59979625578436 2.59979625578436 2.59979625578436 2.59979625578436 2.59979625578436 2.59979625578436 2.59979625578436 2.59979625578436 2.59979625578436 2.59979625578436 2.59979625578436 2.59979625578436 2.59979625578436 2.59979625578436 2.59979625578436 2.59979625578436 2.59979625578436 2.59979625578436 2.59979625578436 2.59979625578436 2.59979625578436 2.59979625578436 2.59979625578436 2.59979625578436 2.59979625578436 2.59979625578436 2.59979625578436 2.59979625578436 2.59979625578436 2.59979625578436 2.59979625578436 2.59979625578436 2.59979625578436 2.59979625578436 2.59979625578436 2.59979625578436 2.59979625578436 2.59979625578436 2.59979625578436 2.59979625578436 2.59979625578436 2.59979625578436 2.59979625578436 2.59979625578436 2.59979625578436 2.59979625578436 2.59979625578436 2.59979625578436 2.59979625578436 2.59979625578436 2.59979625578436 2.59979625578436 2.59979625578436 2.59979625578436 2.59979625578436 2.59979625578436 2.59979625578436 2.59979625578436 2.59979625578436 2.59979625578436 2.59979625578436 2.59979625578436 2.59979625578436 2.59979625578436 2.59979625578436 2.59979625578436 2.59979625578436 2.59979625578436 2.59979625578436 2.59979625578436 2.59979625578436 2.59979625578436 2.59979625578436 2.59979625578436 2.59979625578436 2.59979625578436 2.59979625578436 2.59979625578436 2.59979625578436 2.59979625578436 2.59979625578436 2.59979625578436 2.59979625578436 2.59979625578436 2.59979625578436 2.59979625578436 2.59979625578436 2.59979625578436 2.59979625578436 2.59979625578436 2.59979625578436 2.59979625578436 2.59979625578436 2.59979625578436 2.59979625578436 2.59979625578436 2.59979625578436 2.59979625578436 2.59979625578436 2.59979625578436 2.59979625578436 2.59979625578436 2.59979625578436 2.59979625578436 2.59979625578436 2.59979625578436 2.59979625578436 2.59979625578436 2.59979625578436 2.59979625578436 2.59979625578436 2.59979625578436 2.59979625578436 2.59979625578436 2.59979625578436 2.59979625578436 2.59979625578436 2.59979625578436 2.59979625578436 2.59979625578436 2.59979625578436 2.59979625578436 2.59979625578436 2.59979625578436 2.59979625578436 2.59979625578436 2.59979625578436 2.59979625578436 2.59979625578436 2.59979625578436 2.59979625578436 2.59979625578436 2.59979625578436 2.59979625578436 2.59979625578436 2.59979625578436 2.59979625578436 2.59979625578436 2.59979625578436 2.59979625578436 2.59979625578436 2.59979625578436 2.59979625578436 2.59979625578436 2.59979625578436 2.59979625578436 2.59979625578436 2.59979625578436 2.59979625578436 2.59979625578436 2.59979625578436 2.59979625578436 2.59979625578436 2.59979625578436 2.59979625578436 2.59979625578436 2.59979625578436 2.59979625578436 2.59979625578436 2.59979625578436 2.59979625578436 2.59979625578436 2.59979625578436 2.59979625578436 2.59979625578436 2.59979625578436 2.59979625578436 2.59979625578436 2.59979625578436 2.59979625578436 2.59979625578436 2.59979625578436 2.59979625578436 2.59979625578436 2.59979625578436 2.59979625578436 2.59979625578436 2.59979625578436 2.59979625578436 2.59979625578436 2.59979625578436 2.59979625578436 2.59979625578436 2.59979625578436 2.59979625578436 2.59979625578436 2.59979625578436 2.59979625578436 2.59979625578436 2.59979625578436 2.59979625578436 2.59979625578436 2.59979625578436 2.59979625578436 2.59979625578436 2.59979625578436 2.59979625578436 2.59979625578436 2.59979625578436 2.59979625578436 2.59979625578436 2.59979625578436 2.59979625578436 2.59979625578436 2.59979625578436 2.59979625578436 2.59979625578436 2.59979625578436 2.59979625578436 2.59979625578436 2.59979625578436 2.59979625578436 2.59979625578436 2.59979625578436 2.59979625578436 2.59979625578436 2.59979625578436 2.59979625578436 2.59979625578436 2.59979625578436 2.59979625578436 2.59979625578436 2.59979625578436 2.59979625578436 2.59979625578436 2.59979625578436 2.59979625578436 2.59979625578436 2.59979625578436 2.59979625578436 2.59979625578436 2.59979625578436 2.59979625578436 2.59979625578436 2.59979625578436 2.59979625578436 2.59979625578436 2.59979625578436 2.59979625578436 2.59979625578436 2.59979625578436 2.59979625578436 2.59979625578436 2.59979625578436 2.59979625578436 2.59979625578436 2.59979625578436 2.59979625578436 2.59979625578436 2.59979625578436 2.59979625578436 2.59979625578436 2.59979625578436 2.59979625578436 2.59979625578436 2.59979625578436 2.59979625578436 2.59979625578436 2.59979625578436 2.59979625578436 2.59979625578436 2.59979625578436 2.59979625578436 2.59979625578436 2.59979625578436 2.59979625578436 2.59979625578436 2.59979625578436 2.59979625578436 2.59979625578436 2.59979625578436 2.59979625578436 2.59979625578436 2.59979625578436 2.59979625578436 2.59979625578436 2.59979625578436 2.59979625578436 2.59979625578436 2.59979625578436 2.59979625578436 2.59979625578436 2.59979625578436 2.59979625578436 2.59979625578436 2.59979625578436 2.59979625578436 2.59979625578436 2.59979625578436 2.59979625578436 2.59979625578436 2.59979625578436 2.59979625578436 2.59979625578436 2.59979625578436 2.59979625578436 2.59979625578436 2.59979625578436 2.59979625578436 2.59979625578436 2.59979625578436 2.59979625578436 2.59979625578436 2.59979625578436 2.59979625578436 2.59979625578436 2.59979625578436 2.59979625578436 2.59979625578436 2.59979625578436 2.59979625578436 2.59979625578436 2.59979625578436 2.59979625578436 2.59979625578436 2.59979625578436 2.59979625578436 2.59979625578436 2.59979625578436 2.59979625578436 2.59979625578436 2.59979625578436 2.59979625578436 2.59979625578436 2.59979625578436 2.59979625578436 2.59979625578436 2.59979625578436 2.59979625578436 2.59979625578436 2.59979625578436 2.59979625578436 2.59979625578436 2.59979625578436 2.59979625578436 2.59979625578436 2.59979625578436 2.59979625578436 2.59979625578436 2.59979625578436 2.59979625578436 2.59979625578436 2.59979625578436 2.59979625578436 2.59979625578436 2.59979625578436 2.59979625578436 2.59979625578436 2.59979625578436 2.59979625578436 2.59979625578436 2.59979625578436 2.59979625578436 2.59979625578436 2.59979625578436 2.59979625578436 2.59979625578436 2.59979625578436 2.59979625578436 2.59979625578436 2.59979625578436 2.59979625578436 2.59979625578436 2.59979625578436 2.59979625578436 2.59979625578436 2.59979625578436 2.59979625578436 2.59979625578436 2.59979625578436 2.59979625578436 2.59979625578436 2.59979625578436 2.59979625578436 2.59979625578436 2.59979625578436 2.59979625578436 2.59979625578436 2.59979625578436 2.59979625578436 2.59979625578436 2.59979625578436 2.59979625578436 2.59979625578436 2.59979625578436 2.59979625578436 2.59979625578436 2.59979625578436 2.59979625578436 2.59979625578436 2.59979625578436 2.59979625578436
Manes.15G168500.v6.1 4.08931129459723 3.70064765159346 3.92021867380748 4.92721649098937 3.9190085836564 3.92229343905412 3.55539340064342 4.62457522649198 3.84534285565884 4.47340940067335 3.37755019900241 3.75305814511114 3.73534509664815 4.22337503517072 3.59644953537541 4.20183911611463 4.21927371736272 5.24297715705908 4.19025221252293 3.52689480351742 3.46069714102254 6.08160037706616 4.40686430337045 4.50906632403647 3.67022745780567 4.96934879529269 6.23360609039189 5.53727055009984 6.09102105583507 5.60128425337954 4.43107563536172 6.16993871561744 5.43836735255108 6.71405305429054 5.56564740579916 4.64276004537696 4.57094358043854 3.80327872727126 4.74708467133602 5.5890373521354 4.09324875474017 5.37448297464881 4.10118130581149 4.99408348520247 4.01877022318174 4.68012552580513 5.27671078849363 4.95326520459424 3.6503607964152 4.38886036418827 4.51340644366357 5.89817807766649 4.93357002818593 5.3634842546843 5.58660485123634 3.55678748547211 5.06684326123096 4.92609812722825 5.9085187845258 4.15475930425483 4.02226528212128 4.88535060544033 4.3306298088978 2.59979625578436 4.27131633138368 4.07798381810461 5.31402990898523 5.12476906581649 5.61341100882842 5.7242859066281 4.41016063936069 5.83005203522056 4.54259283963527 5.36305375509599 5.95817866039323 4.86357103238176 5.90587516809607 4.29250440147946 3.94884331452239 3.71815578759165 3.44184362766157 6.81222612989568 3.58373104766204 4.61256965125198 3.30853211464194 4.9915473884621 5.81668461333993 5.51087122779401 5.02919897300069 4.94315031376796 4.60767001322308 5.91323760175026 6.10257848208669 5.46179700188041 2.59979625578436 3.17011221737183 4.20152180799042 5.52765441315007 5.9829107239643 6.06323255491906 6.88040499386853 4.94146561712466 5.6750067187442 5.67414297121944 5.12862405186618 7.17501106012613 4.81787452984207 6.06994059153271 5.08572240189391 4.76589682711479 6.46763666951129 4.5074642094816 5.8410744870153 5.2163831657077 2.59979625578436 4.40903198082104 3.96159561599773 5.16597404384671 5.62906539893843 6.76490687305073 4.93272765836783 5.20161844271178 6.01962215406074 4.97851634131823 5.23270013082601 5.94017794453268 3.3434653761842 7.20321063957308 4.73248058554761 6.40047921481084 6.59739527027653 5.3019078279796 5.29728080396743 5.29844426096387 5.52295096652269 6.5354703092358 4.39902573701029 5.92427943958134 5.1504027586617 6.29413299549644 6.02021033400385 4.75726605505108 5.68752658674934 5.84644376817164 3.80954712352577 3.44853243386928 5.34754912389149 6.4685944337549 6.41486524576057 2.59979625578436 6.01501924371912 4.67094392540866 5.6188940007471 5.67843856029751 5.09314249053296 4.60720830231354 4.29714792276446 5.27499701481014 4.39163886657456 5.86054512609397 6.33998077333331 5.49098489044968 6.59962260379756 5.89405552932471 6.48457734806794 6.72624071279808 4.03481240626194 6.23370762648082 2.59979625578436 4.83188068850985 6.04574963543855 4.53971747184755 5.21955720589151 5.33316251999173 3.81336031802539 4.45066987609085 4.62832015722882 5.45696901853615 4.78895185248963 2.59979625578436 4.16324076036488 4.49662278910383 5.48505266142936 5.46240183154873 5.26433165589845 5.17029521525967 5.60109322909575 5.74341462001656 5.48964925678348 5.73754382273456 5.37138278974358 5.4915872820288 4.66370130458085 5.92588850769533 6.33405949811414 6.08110212792856 6.40242060362105 5.50838385040675 7.80795562350267 5.0019951077211 7.36143534358806 6.91036381291802 5.16048036698325 6.51169854146433 4.29816580527421 6.00427879093677 6.61145190171462 5.0541892294695 5.35509786156522 4.62931901632767 6.40645176087877 6.26076323682496 6.12934040692184 6.45426032892177 5.8494104543675 5.70895504748495 5.32329287345725 5.22681594853628 5.86877754648415 6.63792241293897 6.44396539662285 6.3468200916627 5.0875078214305 5.08997901787421 4.60832368960357 6.17880209014042 2.59979625578436 5.38533166317587 4.72669514704258 4.59868484368203 5.99998063592664 4.82032887296899 5.10630908270777 6.14241430679065 4.97889863961785 4.85723643213074 5.47894459411009 5.38465325493547 5.63709022843372 6.15779756588601 7.35830514360702 7.05868318515451 7.02293394631017 8.02668387868147 7.40149478582212 8.09149327540294 7.643970230205 5.18956015202425 5.51129300073428 5.2019996039162 6.63033390848397 6.43063993166138 5.87210781124669 6.90705685292956 6.33451772029562 8.13045419321196 6.97234994017089 4.86952805884877 6.1910408674848 4.77865651653335 5.83099536970413 5.48973366336569 4.53086956876037 5.57430152417132 3.91481946228665 5.51463190856152 6.11191479100153 6.14709155323035 8.28472142810684 7.30962145486272 7.1895903096842 6.4571775751078 4.31962247511559 6.59937771725141 4.553134485482 4.38402246734263 4.89278840099065 6.23259248789457 6.36648207230017 6.16298907182883 5.25968004057833 6.94408615271253 7.079459777762 5.39104055793606 6.75453289941863 5.80969899211183 6.68525372337035 7.34971770585505 6.47163620584483 6.4506496693985 5.63816584378917 6.54512194991703 6.81972789363342 6.2598550824896 6.98844740676692 5.63270956028297 8.19530985752882 6.18990093197873 5.91177221201074 6.23681698760576 5.46358934444391 6.18226570350775 5.13199097058919 5.57738236714146 7.2594327528217 7.25490848224691 7.52814487589194 7.09150643123384 4.07496338303498 7.20930940999188 6.52345484053807 6.83182692838291 6.79557978326119 6.97358604584191 7.06785916023446 6.45816359926771 7.62316444708397 7.22664511889289 5.97207787204285 7.33497356526755 6.80840163353416 7.30111731374188 7.00619775992229 4.80536961223017 5.96291156718863 5.27769138363613 6.03867142665179 4.53503949602128 6.04727787781161 7.25831627937659 6.47975083123334 6.4239804861714 2.59979625578436 6.51875927603197 6.85787931306428 6.17621792818899 6.87614045122844 6.50222834972522 5.3305677802461 5.70611166292813 6.02914726402251 5.97506399145309 6.78755780430235 6.71591493385295 7.89330492547065 6.82746225139483 7.66735284558192 6.9306607832062 5.33456752291734 5.41111777658077 4.70507215152678 5.79864176036908 5.8486385735912 4.93260225282153 6.97907563434178 5.78720977026818 6.20960160642158 4.71873589324525 5.05965620523227 6.8201707960126 5.76071116316286 5.54324094218638 4.45746987279721 5.2741617054875 4.09681622747089 4.91086236813253 7.0341532647341 6.8481488389331 4.77115594326252 6.36004255671613 5.23251417951401 5.98398526806165 6.08498209431829 6.03787066764664 5.97851601307511 5.71240798126344 5.52952083041374 6.25624947124792 5.76184567369852 5.75588064057461 6.83586768231769 5.7166437515898 6.1618061759286 6.87445036875742 5.55597351794375 6.52217123692929 5.35680129291319 5.98172285811824 6.49840320985438 5.0331262123859 7.06098488007433 5.53260901940399 6.69308025035276 4.03287503074016 5.24944953135847 6.11162538852593 4.3932217029271 4.64659589103972 5.23383601329725 5.48150730159682 6.28998642761159 5.68511080586692 6.58171372157674 6.00962854056743 5.70879001693761 6.94085069224483 6.15861343394493 6.74661699998876 7.36873388687225 5.50283814688272 5.24123023031373 5.73776654171601 6.10661357614492 5.73605915705974 5.20491114561963 5.55631269545154 5.38275169246015 6.06827695215817 5.86004241796117 6.27268840857307 6.42559546769031 6.60958423814191 7.92275540044593 7.21027759912823 4.60086858184383 5.61254351042457 5.91651178806436 6.62848798821736 6.13198670304079 6.00494494368107 6.46677364887346 6.16491980993198 5.82506128590158 5.99988663267432 6.03593461579246 7.24257028000041 6.28279166620667 7.7325178129829 7.58214095826983 6.67524136051638 6.11546034423009 6.98014571336194 6.69816297697334 6.6303750609128 5.34226527856051 6.25716771264087 4.65071244205253 6.72351651253699 2.59979625578436 5.54213274318952 6.71263012473601 6.35942093668262 7.33399710975466 5.09828085567226 5.15577588498049 6.35671885971667 5.70359034386029 6.42486349489973 5.69883495351157 5.88277510749773 7.08213215628033 6.933378611143 6.21579375111437 5.64510801202025 6.52731895688039 7.70078155463833 6.5564307211482 7.46962761870269 7.14628956211972 5.34775684973368 5.27481501235871 6.1068992530044 5.00930799017287 5.83092376678083 6.41335422262024 4.16121752902877 5.31608016171933 4.43805265115603 5.04295082852692 5.49097327423313 5.90460426102099 7.11712811757815 4.28344817242902 6.61316600421167 6.10697779281985 4.73821627230521 6.3811581025713 4.59923674124048 5.51813234665988 4.52595472502086 4.41427197300779 4.93935857156845 4.31187358668697 5.73754937810001 4.16840704890486 5.11680698318396 5.4406081769501 5.40395826580244 6.35151816004514 6.66293372979575 6.42936769713508 6.17028208983394 6.66834412020844 7.33003726056663 6.65803890606606 4.33169733648028 3.91122640800038 5.45385791529283 5.90530798242948 6.87919883179653 5.97915913089427 7.03134359838323 6.82725054622334 6.89343391063072 6.91428202739236 4.81979493183129 4.34434082699161 4.22475758656321 4.88165330955678 5.67589542754009 4.97712056884894 6.1459752106823 5.99705282700318 7.03493245926219 7.02201500547813 5.31935629366942 6.57333792204236 5.28779460607763 4.57648214603337 5.17235770958134 5.12572135248387 7.24990129805203 5.74576382492475 6.69516225808883 7.01867903316312 6.59544269114171 7.54363190857949 8.30504353587619 8.20363524449863 7.84744906290124 4.46655869339665 5.74247729106366 5.5523069287219 5.37691614666798 5.99133738375318 3.58986033417048 6.92685662488226 4.07181050431524 6.0251217268401 4.60290413626434 6.86177401263514 7.03927622221261 4.8676270143214 6.89633827199912 3.83773340086992 4.3594840723162 7.14360688034992 6.26683539030667 8.20342584444182 6.22590853173193 6.07150407673049 7.15166041760444 5.84815099001273 7.24252051321439 6.40102147872666 4.91898846324763 3.90745628026551 4.61704483245008 4.59225445765278 4.75695042887499 3.52334337481004 4.08896076123637 2.59979625578436 4.18718929690631 5.86280119123995 4.23993738336238 4.32708618317185 5.94850231967888 5.01839480739783 6.35166546010916 4.95559975804281 3.68818018210112 4.44850894673969 3.75950738938113 3.8116874285706 4.56887147735133 4.60766796157225 4.75297125116396 5.29969847041398 6.50484790740778 4.1521039100773 4.45148142388119 4.34601057757032 4.0420947930927 5.893932608436 4.32401939267381 4.37718843670022 6.29325287305193 4.50322722739814 5.81831550850501 5.10067582167958 4.93323785282274 5.50239554050509 5.12411349721797 5.44715388207657 5.29525951567 3.48471841849718 5.05050523977063 4.09024889660148 5.01477187278918 6.66053799203762 4.10724819640559 5.06982354207605 4.27114730355021 4.87180778045192 4.50422311865572 4.51412868390663 2.59979625578436 3.79868594700344 5.15888063434543 5.82399236477873 4.46440911258955 4.50761848476495 6.74375597267946 5.07415147401157 4.5351836467228 2.59979625578436 5.99159582542454 3.7445127826073 4.24245866013066 2.59979625578436 5.93444760293407 6.75644785685053 4.27552575341503 5.71990861591283 3.35469425889052 7.87481361947007 5.4159613188666 5.02890370927168 5.1433921407372 4.05700328859792 4.15106708599978 5.59172131006244 3.9798728844889 4.13393462046918 3.50378192147112 4.14590414104746 4.87193830438777 4.11133455544258 5.97316671388632 4.22806184159642 4.60202032608524 4.85962349375669 4.80997415150671 3.95552220940788 4.13296184932386 4.55742086312233 2.59979625578436 5.12378955456286 5.40848606106427 4.90013798239559 4.18507241187271 6.00870088705443 5.13947021865711 5.53600988878782 5.51815677465092 4.99404979317194 4.90563922182255 5.54815997828359 4.00436784457803 4.46559348963787 4.57515898876706 3.88087147557617 3.92546174437551 4.80535017256589 5.85534608737399 4.8189376593126 4.42722006650871 6.21038813833389 4.30462800738307 5.42726386592799 5.42278671678477 3.98234796672953 5.2659195984544 4.16579770534861 4.95182661320551 6.17064995199924 3.84772481985263 2.59979625578436 5.37369077154953 4.79587404593374 5.89653027905709 5.71029869941802 6.90062958559263 6.77067597380168 6.1063584031767 6.11189625312586 4.52332248058407 3.48287750794055 3.96879726525581 4.94137601343109 4.12530395146534 3.65836322027094 5.03969586030573 4.66982478017176 6.53384919461082 6.2863104527369 5.536381253164 6.15674067385659 6.34314408716584 7.07260368785756 6.29541183423707 5.7259715216779 5.62511908783666 5.67945500793324 6.25077169042621 6.56285986309547 2.59979625578436 6.11067806731675 6.02488687672872 4.45490024304337 4.33666431682048 4.11721293625924 6.03665761937351 3.51041138144057 6.26614319971395 6.36691869246608 4.50795195194714 5.0954583952707 5.21199822000592 6.22405370926379 6.28711892514388 4.28981670824084 4.77374530303184 5.61088024143791 6.20315810974483 4.08119865284047 3.21916247304854 6.26604486865953 4.47640799176202 6.02265692141219 3.79715836338657 5.51055814050333 7.35382023407512 5.58334805921315 5.22016828137769 4.81396513311668 4.22836830426862 4.73588917831489 4.62661209633789 6.33011026630203 4.47732323850407 5.27585583164345 5.67716924618306 3.34529463786093 6.29097885722662 4.59191235501145 4.39625072574258
Manes.15G168600.v6.1 2.59979625578436 2.59979625578436 3.03047684732533 2.59979625578436 3.37876105695794 2.59979625578436 3.69688139237258 2.59979625578436 2.59979625578436 2.59979625578436 3.23734708650533 2.59979625578436 2.59979625578436 2.59979625578436 2.59979625578436 2.59979625578436 2.59979625578436 2.59979625578436 3.54809303130482 2.59979625578436 3.2129912889402 2.59979625578436 2.59979625578436 2.59979625578436 3.14413877371066 2.59979625578436 2.59979625578436 2.59979625578436 3.78836439742839 2.59979625578436 2.59979625578436 3.49600148751274 2.59979625578436 2.59979625578436 2.59979625578436 2.59979625578436 3.39406740467135 2.59979625578436 3.54273597101275 2.59979625578436 2.59979625578436 2.59979625578436 3.18911703177846 4.78170252645755 3.19842031549437 2.59979625578436 2.59979625578436 3.1556293923897 2.59979625578436 3.53623203608649 3.11136424535262 3.06715486812035 2.59979625578436 2.59979625578436 2.59979625578436 2.59979625578436 2.59979625578436 3.32378826321993 2.59979625578436 3.35998747224409 3.25634658216568 2.59979625578436 2.59979625578436 2.59979625578436 2.59979625578436 2.59979625578436 3.39839961501261 2.59979625578436 2.59979625578436 2.59979625578436 2.59979625578436 3.03420175286161 3.13708551334606 2.59979625578436 2.59979625578436 2.59979625578436 2.59979625578436 3.24847608250363 2.59979625578436 3.71815578759165 2.59979625578436 3.23212901003371 2.59979625578436 3.11095649955553 3.30853211464194 2.59979625578436 3.2399573595933 3.24852250119544 2.59979625578436 2.59979625578436 3.24973940342139 3.53864938527956 3.32037428677871 2.59979625578436 2.59979625578436 2.59979625578436 2.59979625578436 2.59979625578436 2.59979625578436 2.59979625578436 2.59979625578436 2.59979625578436 2.59979625578436 2.59979625578436 2.59979625578436 3.11766270619839 2.59979625578436 3.17721740656458 2.59979625578436 2.59979625578436 2.59979625578436 2.59979625578436 2.59979625578436 2.59979625578436 2.59979625578436 2.59979625578436 2.59979625578436 3.30063053759635 2.59979625578436 2.59979625578436 2.59979625578436 2.59979625578436 2.59979625578436 2.59979625578436 3.34493637438906 2.59979625578436 2.59979625578436 2.59979625578436 2.59979625578436 3.14854429515482 2.59979625578436 2.59979625578436 2.59979625578436 2.59979625578436 2.59979625578436 3.2005024480778 2.59979625578436 2.59979625578436 2.59979625578436 2.59979625578436 3.65453234745754 2.59979625578436 3.06178703260991 2.59979625578436 2.59979625578436 3.09448431999199 2.59979625578436 2.59979625578436 2.59979625578436 2.59979625578436 2.59979625578436 2.59979625578436 2.59979625578436 3.10037248322062 2.59979625578436 2.59979625578436 2.59979625578436 2.59979625578436 2.59979625578436 2.59979625578436 2.59979625578436 2.59979625578436 2.59979625578436 2.59979625578436 2.59979625578436 2.59979625578436 3.45050421449097 2.59979625578436 6.05100434830062 2.59979625578436 2.59979625578436 2.59979625578436 2.59979625578436 2.59979625578436 3.47017978033751 2.59979625578436 2.59979625578436 2.59979625578436 2.59979625578436 2.59979625578436 2.59979625578436 3.04244381450743 3.02883382542909 2.59979625578436 3.19004403745022 3.34647505545364 2.59979625578436 3.04936763595227 2.59979625578436 2.59979625578436 3.09391014913098 2.59979625578436 2.59979625578436 2.59979625578436 2.95967134658604 3.00601590298794 2.59979625578436 2.59979625578436 3.48383847847714 2.59979625578436 3.79180362126009 4.08606763700997 2.59979625578436 3.04772504160026 2.59979625578436 3.47906877077808 3.0725295882055 2.59979625578436 3.0737295239543 2.59979625578436 2.59979625578436 2.59979625578436 2.59979625578436 3.08019605297528 3.23226733660521 2.59979625578436 3.10108304697002 2.59979625578436 2.59979625578436 3.02576765931864 2.59979625578436 2.59979625578436 2.59979625578436 3.05392758145134 2.59979625578436 3.16305146276653 2.59979625578436 2.59979625578436 2.59979625578436 2.9870565861914 3.34176463353204 2.59979625578436 2.59979625578436 2.59979625578436 2.59979625578436 2.59979625578436 2.59979625578436 3.19677433375722 3.19240955863012 3.14997929703986 3.99618073743982 3.60068947668391 3.0699466230511 3.73905338952055 2.59979625578436 3.64798288640125 4.31647621367309 2.59979625578436 3.12024369940562 2.59979625578436 3.51862563651096 3.83651593829476 2.59979625578436 3.08092639916607 2.59979625578436 2.59979625578436 2.59979625578436 2.59979625578436 3.14550218000467 2.59979625578436 3.23544690453558 3.15498124947046 2.59979625578436 2.59979625578436 2.59979625578436 3.11512830171232 3.62594502586951 2.59979625578436 3.5157666023938 2.59979625578436 3.6621909673965 3.09404548459673 3.14632375028407 3.33483351561316 2.59979625578436 3.07270803269098 3.05448293938791 2.59979625578436 2.59979625578436 3.23672803855937 2.59979625578436 3.13480110438984 3.39696096412707 2.59979625578436 3.41008409776741 2.59979625578436 3.61318371689964 3.67127404849583 2.59979625578436 3.07327005296684 3.17749061347233 2.59979625578436 2.59979625578436 2.59979625578436 2.59979625578436 2.59979625578436 3.79794415864301 2.59979625578436 2.59979625578436 2.59979625578436 3.05906766596064 3.75804226531246 3.9074884632975 2.59979625578436 2.59979625578436 2.59979625578436 3.14105343535606 2.59979625578436 3.47556618872314 2.59979625578436 2.59979625578436 3.1486359026078 2.59979625578436 2.59979625578436 2.59979625578436 2.59979625578436 2.59979625578436 2.59979625578436 2.59979625578436 2.59979625578436 2.59979625578436 2.59979625578436 2.59979625578436 3.11444189945037 3.08982373625139 2.59979625578436 2.59979625578436 2.59979625578436 2.59979625578436 2.59979625578436 3.69894092230814 2.59979625578436 2.59979625578436 2.59979625578436 3.25661411864085 3.36253590573726 3.7365249355582 2.59979625578436 2.59979625578436 2.59979625578436 3.14215221956444 2.59979625578436 2.59979625578436 2.59979625578436 2.59979625578436 3.14307563156158 2.59979625578436 3.81186068293734 2.59979625578436 3.06601140229909 2.59979625578436 2.59979625578436 2.59979625578436 3.78929237566466 2.59979625578436 3.08587502403935 3.90494635897467 2.59979625578436 2.59979625578436 2.59979625578436 2.59979625578436 2.59979625578436 2.59979625578436 3.19836810956745 3.03225364507438 2.59979625578436 3.62300795218542 3.47458296180241 3.38416193941179 2.59979625578436 2.59979625578436 3.12381515159364 2.59979625578436 2.59979625578436 2.59979625578436 2.59979625578436 2.59979625578436 3.06480719808051 4.07962787825936 2.59979625578436 2.59979625578436 2.99054227134901 2.59979625578436 2.59979625578436 3.09253880012922 2.9813665940389 2.59979625578436 3.49030898711636 3.07415123844217 2.59979625578436 3.13906168656558 2.59979625578436 3.45810852995427 2.59979625578436 2.59979625578436 2.59979625578436 3.24980416694994 2.59979625578436 3.77334939914147 3.25797369082606 2.59979625578436 2.59979625578436 4.09566998091808 3.50383966973202 2.59979625578436 3.78201820742754 2.59979625578436 3.48783170415474 2.59979625578436 2.59979625578436 2.59979625578436 2.59979625578436 2.59979625578436 2.59979625578436 2.59979625578436 2.59979625578436 2.59979625578436 2.59979625578436 2.59979625578436 2.59979625578436 3.23341689300654 3.13708430358419 4.79808129532899 3.28076458677052 2.59979625578436 2.59979625578436 2.59979625578436 3.05543704798616 3.19993551182426 2.59979625578436 2.59979625578436 2.59979625578436 3.53215864031854 3.46674342597601 2.59979625578436 2.59979625578436 2.59979625578436 3.15604534493096 4.01002037216815 3.26472095490408 3.58860918242628 2.59979625578436 3.14267566082531 2.59979625578436 2.59979625578436 2.59979625578436 2.59979625578436 2.59979625578436 2.59979625578436 2.59979625578436 4.03971752953718 2.59979625578436 5.04539567583948 2.59979625578436 2.59979625578436 2.59979625578436 3.12551148095829 3.02191542271198 3.07142817417063 2.59979625578436 2.59979625578436 2.59979625578436 2.59979625578436 2.59979625578436 3.0680091370017 2.59979625578436 2.59979625578436 2.59979625578436 3.26482453652333 2.59979625578436 3.62276432158505 3.50975893664833 2.59979625578436 3.10712921319811 3.54399020599517 2.59979625578436 2.59979625578436 2.59979625578436 3.4884732644141 3.14802037916805 2.59979625578436 3.48836367183064 2.59979625578436 4.18418373961629 3.09344190010374 2.59979625578436 2.59979625578436 2.59979625578436 2.59979625578436 3.11516147797062 3.1553627006671 3.09854109867356 3.05152976655718 3.35007378670469 2.59979625578436 2.59979625578436 3.67046185959629 2.59979625578436 2.59979625578436 2.59979625578436 2.59979625578436 2.59979625578436 3.11976522407249 2.59979625578436 3.12701290025836 2.59979625578436 3.44589270512451 2.59979625578436 2.59979625578436 3.11793268627682 2.59979625578436 2.59979625578436 3.11545540883735 3.35798233036586 3.98130496223531 3.29891955515538 2.59979625578436 2.59979625578436 2.59979625578436 2.59979625578436 2.59979625578436 2.59979625578436 2.59979625578436 3.62112234937258 3.15282698057601 2.59979625578436 3.29901172108088 2.59979625578436 2.59979625578436 2.59979625578436 2.59979625578436 3.39133175835895 2.59979625578436 2.59979625578436 2.59979625578436 2.59979625578436 2.59979625578436 2.59979625578436 2.59979625578436 3.79022776133736 2.59979625578436 3.10526400266323 3.33697494199146 2.59979625578436 3.22180690923061 2.59979625578436 2.59979625578436 2.59979625578436 2.59979625578436 2.59979625578436 4.30483835102731 2.59979625578436 2.59979625578436 4.29373664422248 2.59979625578436 2.59979625578436 2.59979625578436 2.59979625578436 4.92129164015734 2.59979625578436 2.59979625578436 2.59979625578436 2.59979625578436 3.0753039300318 2.59979625578436 2.59979625578436 3.90745628026551 3.47843854242518 3.72291427801192 4.40893570203337 3.35805347339294 3.8732461473292 2.59979625578436 3.10040922476677 5.82112209515469 3.20691983770591 2.59979625578436 5.28134427805285 3.3580901148347 4.62237165260186 3.64876012622529 2.59979625578436 3.31465907983017 3.28117845314827 2.59979625578436 3.98944698124089 2.59979625578436 3.18542993688362 3.8322434301044 4.29405333262968 3.72261112057527 3.22155548070353 3.41825790528832 3.34310554963969 5.01349682155315 4.2349604427065 2.59979625578436 4.27260060679113 3.33826151136271 4.0029296703631 2.59979625578436 3.45273288614406 3.13052693773863 2.59979625578436 4.64568510917867 3.28755938414103 3.23035530106182 4.63240443628094 3.48513351680472 4.094863701899 4.15074057416713 2.59979625578436 3.14237529736743 3.23953822414247 2.59979625578436 3.14332354224269 3.93866419911265 2.59979625578436 3.0640794104873 3.44518071866167 4.09667551541647 3.17254904508025 4.45747352866947 2.59979625578436 4.26901880011362 3.81971259407091 2.59979625578436 2.59979625578436 2.59979625578436 2.59979625578436 2.59979625578436 3.39912989984874 4.36577030852501 2.59979625578436 3.64182534636077 3.65586713919034 2.59979625578436 3.9701672858013 2.59979625578436 2.59979625578436 2.59979625578436 3.21021486625664 4.58481622711171 2.59979625578436 4.52820330210234 4.33162068150676 3.71793689083138 2.59979625578436 3.09747954102011 5.1182964331115 3.5720670294192 3.50863035512316 3.26160885265144 2.59979625578436 2.59979625578436 3.86994420186815 2.59979625578436 2.59979625578436 2.59979625578436 2.59979625578436 3.11790825992549 4.01219994262384 3.3444210447866 3.20938411112718 3.01607379670363 3.20854780368858 3.09477353892355 2.59979625578436 5.97976947942451 2.59979625578436 2.59979625578436 4.07823655043242 3.18764437601324 3.38273842837332 3.51824355747109 4.10799642350742 3.28474754635573 2.59979625578436 3.60435513579683 2.59979625578436 5.73265893011753 4.14949671807348 3.07631577613061 3.43724552845874 3.4369702240479 3.89472621735193 6.17064995199924 2.59979625578436 2.59979625578436 4.20728187979744 5.50035941480492 4.52269867495719 2.59979625578436 3.58035369690722 3.53005056540587 3.11619863125283 3.17004009026973 3.46890406481015 2.59979625578436 4.83164053823403 3.12901589028519 2.59979625578436 2.59979625578436 3.08978059537946 3.15933867912396 3.43229267361625 4.25153233362284 3.36674922290519 3.6982624709496 2.59979625578436 3.81847259237865 2.59979625578436 3.13594984025197 3.2235071789958 3.06746869606695 2.59979625578436 5.03992820340983 2.59979625578436 3.51759668946461 2.59979625578436 2.59979625578436 3.07369795760033 2.59979625578436 3.44930817813875 2.59979625578436 2.59979625578436 3.29759367244079 3.16483281905453 2.59979625578436 2.59979625578436 6.64566388478532 4.10147417384139 2.59979625578436 3.35830155079992 2.59979625578436 4.44730540373266 4.66668574529139 2.59979625578436 3.85361288664694 3.43325699342525 4.24090190058755 3.55618799594527 3.48658342951114 4.50524033334421 2.59979625578436 4.42042900114239 3.6656788033668 2.59979625578436 2.59979625578436 3.44945532343366 7.36939096731837 3.92748723268467 2.59979625578436 3.27961246069983 2.59979625578436 3.83975683997461 2.59979625578436 3.7560974502665
Manes.15G168700.v6.1 4.17183998077708 4.12294770149171 4.28473165822744 4.44760646456954 4.21704922099307 4.47952579425886 4.77236254780072 4.46992387913416 4.64829762674535 4.27504278837248 3.91704324311539 4.38305320920226 4.42515069574572 4.67826395459256 4.03611831703282 4.96228020819151 5.00763532910398 5.05673170833259 3.91874843080912 4.15669568736146 4.34490519912131 5.81065844652311 4.77780625163497 4.50906632403647 4.08246307177155 3.58052694302842 5.10620199308965 4.14820518392652 4.81928758069193 4.51811078193081 4.61867066661869 5.28387772167909 4.77121417211597 5.37897589688467 4.57001279011813 5.08606157857815 4.74241660041864 4.78387097024678 3.91152548879852 4.93821106905452 5.21561870366018 5.1704016271266 3.88392636584803 4.52794582638383 4.21882759404767 5.3230167598516 5.20929945698164 4.81386544758121 3.96855627745452 4.48443846172709 4.66142168899995 5.39417010396066 4.19364833639163 4.480814768753 4.11639527973144 4.77514021373469 5.19829968614373 5.07194221486849 4.8853731131591 3.78233420279048 4.02226528212128 4.5409051926022 4.3306298088978 5.50880681331723 4.01981419915342 4.55943305771953 4.05103008769675 4.82973749913349 5.35084337223203 4.71501438859108 4.98213540871426 5.23769800214807 3.97670306405279 2.59979625578436 2.59979625578436 5.34707435834958 5.41801604774903 4.71733114850645 3.94884331452239 3.9950892813832 3.77485557868279 5.62187191374298 4.16063303172607 4.74991264994935 4.4871318693611 4.07872003427483 3.77455229068277 4.12958273516361 4.51686458404098 4.20084564656664 4.24359201923796 5.01157074596227 4.1519139613958 5.02694193153011 5.6713578930303 3.844423412108 4.62936310061898 4.80483856960665 5.26223834164139 5.1901039523691 4.86249931224276 5.5105305045463 5.01605264256979 5.08289965770224 5.12862405186618 4.72950739690936 4.21011834828144 4.83546213211267 4.66952761638017 4.39649889522771 4.56928826823061 4.37176183121279 4.71151306512265 3.92476114188559 2.59979625578436 3.91825195276001 5.33212554798042 4.61367710224825 5.26791930824129 4.96095197141075 4.93272765836783 4.48992006147171 5.55868745456565 4.36644438141618 4.74050481039205 5.81326979128816 4.56989291873397 5.15903933203595 4.73248058554761 5.49310032929165 5.34455105191449 4.9600700114272 4.00828936596798 5.15943631410579 6.05403405088992 4.61378717257133 5.26885759817133 5.26708142871657 5.11702842435707 5.45171223525763 5.04556372958134 5.31517333989182 5.01360447922682 5.02844887464009 4.06185090899447 3.95542418569268 4.57938183053462 5.42578383523544 5.35074105250202 4.9128248976036 4.49299909182598 4.78424783327956 4.89592211719994 4.98192567659252 5.00255926748439 4.99710546679119 5.30031813123535 4.81245873796656 4.94668272365757 5.03360693545318 4.16040063351204 4.74017914802972 5.07994328033862 5.07390357712564 4.99333551381934 5.34793407529419 5.21608138159637 4.61726234280611 6.05100434830062 3.8202779361678 4.73309119594904 4.64779598652796 4.39128955246487 5.21217578980795 4.50009856088028 4.30642223100868 4.50598838802153 4.66927498538409 5.12696145521865 2.59979625578436 3.79604160691808 4.8415857419825 5.23307462458964 4.78924039677762 4.54944196469787 4.9475597257706 4.80563721166575 4.7427813700884 4.2319048997389 4.8024975567029 4.03009384476315 4.69270897322705 5.76128766802984 4.98129189971951 5.7317272271987 5.27618974700873 5.24996653503363 5.68927262621837 5.94545788159667 5.42180723438957 4.90063590618413 5.10722107183798 5.78401901322174 5.87340149852054 5.61598783123624 4.9573432374501 5.08871183289597 5.89301373819647 5.281819146933 5.21665930447614 5.31540946260307 5.14466541608704 5.42441527516382 5.40819553825894 5.37242527014082 5.13825367665997 4.98472996125095 6.3137285270395 5.63783822190466 5.03695315878492 5.56538935986702 4.89023089889893 5.86611590208722 5.43881404870391 5.89208660799758 5.25938930473706 6.31010470239984 6.34452954227779 6.498641942842 5.08276688327528 4.85205296830482 4.88768851608344 6.50399509826676 6.02174982190764 5.64298485239335 5.62305175011253 4.51404034452672 5.30830029641142 5.33112569653463 5.83262293460262 5.62722547172447 5.26675838530302 5.92795975555932 5.38415578907736 5.58016721041354 5.68732928270855 5.25425058268032 4.9971281131785 5.22728886613784 5.49624236314272 5.08445022701992 4.47977884271185 5.34486882411385 5.90264498080532 5.32701536921433 5.59498065251652 2.59979625578436 4.92112911560328 4.96028920031207 5.34430581375096 4.90862167532133 4.59937387048818 5.52122573152724 5.59249444820203 5.27900211299807 5.20655739160424 4.84582546303294 5.97802723105933 5.71966833685934 5.47570894322809 5.62062570405558 5.23776172278855 5.23102989480688 5.44082290758102 5.28368209222346 4.93741211077596 4.50104494465645 2.59979625578436 6.28645299342587 5.62072103509534 5.88733336492787 5.6974309530523 5.31010783554785 6.26173188708768 5.74536414432134 5.58534055820538 5.13874190871012 5.29236695053918 6.40982778080822 5.30460789478725 5.41909440309451 5.42347273737351 5.46190618516406 5.64886379754937 5.57905685600277 5.20919412871956 3.79794415864301 5.7099555074212 5.54974479949209 5.83114491391937 5.28771911761285 5.86993478077635 5.013948226177 5.61084645922976 5.80087775391969 5.93170513741685 5.02585285471815 5.54334317310361 4.98613356101715 6.17404247076162 5.53354918610596 5.95759020776809 5.51254989252891 5.9707764066151 5.35321750390411 5.16534488630477 5.54725471903736 5.2679291697343 5.88232001250088 5.13104693550605 5.33862857780729 5.97515813490198 5.45705286980194 5.43425070941942 5.3786500305452 5.25239464371361 5.68160397388262 5.06638524212639 5.84522676327079 6.03530208001708 6.00371381105166 4.32185540824269 2.59979625578436 5.86944053266336 6.07006282477814 6.14094040477235 5.30711770179372 5.3429916069977 5.61296233556757 6.12003948945553 5.72901159354219 5.20192304598811 5.42792177863037 5.97826382469693 5.59048318634851 6.23138146222266 4.81845515688266 4.85811713122562 6.19022071052577 5.96863805729636 5.56087596144727 5.17607013313503 5.0093073864907 6.20460481165001 5.45313727004483 6.09912246591145 4.39171854128501 4.68211340064589 6.12207796958014 5.23212737350184 4.77102660503286 5.901368667316 5.0909922103401 6.08077533761312 4.9122259153915 5.65652477388862 5.76469322564302 5.15393386580981 5.34347700719547 5.31999375339366 4.7713258985777 4.99995845292936 5.0602230596494 5.09366644795933 5.51289296998839 5.99753109865352 5.20113811684563 5.08362312519377 5.54405923399064 5.71628932568979 5.15404330072878 4.93591796749226 5.87785483060437 5.09401998787237 6.13240918288858 5.81393955259901 5.72433374095711 5.45505321511901 5.20627003822559 4.95756313597522 6.31024917020425 5.53260901940399 5.81292096452572 6.12942691511825 5.8824681371373 5.51904414819448 5.61230916193366 5.06218734942994 4.95737690074752 5.60276391132367 6.1717748366465 5.55252165035059 5.14155339586036 4.87357752513516 6.10078959881215 5.92073723660803 5.23301906324286 5.30889258391402 5.31504516677165 6.03702905835775 4.74164811909735 5.16983176920414 4.79457749538331 5.23584823503464 6.27289226726053 6.0653792186463 5.85634337601459 5.30876459668075 5.42232739088544 6.03656581620158 6.19791941828341 5.12456869122929 4.69085571287663 5.57940313747091 6.29924480992257 6.99732116411819 5.45539506534421 5.63800091730401 6.13198670304079 5.69177300500994 5.69269588124093 6.14083646615582 5.80809048558749 5.56805402500695 6.32777454354284 5.46740966547955 5.66799693562371 5.08100089685254 5.61423565559256 6.55926682507785 5.64037911435671 5.31488583001111 5.07094531590027 5.57701230053982 6.5304156292749 6.01679571262113 5.54927284734067 4.81170892494547 3.94233965432729 6.13228928858012 5.41743340549544 5.39881106338197 5.73169513961412 5.09828085567226 6.16451057880963 4.85893431466422 6.33718813718086 5.35828377004788 5.05494852158476 5.82961435792265 5.26512681068007 5.61419911205851 5.12002057086095 5.11086335228375 6.44399268992164 5.41697804240404 5.7175089508052 5.23020173262537 5.85881715125548 5.68795156940827 5.27481501235871 5.42088932038659 4.63175107834557 5.5761867831478 4.79930633246397 5.43536734089686 5.08023840504794 4.43805265115603 5.43703135575178 4.83571763048487 5.20179902476467 6.07357492485874 4.05590087440007 4.75012186978671 4.23005607018912 5.28848313834849 7.27823117401745 5.14501230295592 5.29661515227005 5.1749368251013 5.15651895355707 5.31238686123693 4.84926939378564 5.48672093754278 4.16840704890486 4.86416920263528 4.70556805546955 5.05401576658426 5.57848283341125 4.80044434393468 5.47836981535607 5.53622264041431 5.6320206413947 5.44016184115979 5.15588548222573 5.02032295877988 5.06850718630174 5.04254769813346 4.97731089525818 4.2380593501779 5.26685122526948 5.65074529931512 5.14360001140093 5.36500031769141 4.65712189438627 6.15227234976133 5.23315185339247 5.48368570636335 4.46510250237792 4.74580561976504 5.71431576025625 5.70095000860908 5.2210714198684 5.42421669745163 5.0285572434843 6.00832129466389 5.19094873649133 4.87136434773359 6.07965183578101 5.29511139457509 5.29414747295266 5.74241716231668 5.14192544095595 4.96632434037292 5.19921748039944 5.72041693783117 5.62592891744745 5.71326977865712 4.63119824903854 5.03737431816686 5.45610581062819 5.74247729106366 5.5523069287219 4.98885355857355 5.15782730891783 5.31834782838197 5.97518780489863 5.35867992297121 5.13682949913527 4.48965681124045 5.76008392791083 5.26867265343035 5.71132735590573 4.45778937099018 4.09506613828693 4.3594840723162 5.22422202130089 5.13890851946469 6.34253637968197 5.08344640783981 5.17403863643677 5.87236365989212 5.07074114708836 5.23767979362626 4.73358964095091 4.56311508564606 5.01389636995763 4.8790230625278 5.06885258396772 4.81652432536836 4.06945102054039 4.42613087120468 4.74399541057762 4.62297452227172 4.8518288493661 4.8775058985171 4.83890072987721 3.8918414592231 3.77947284841511 5.07825531006054 4.58409321107861 4.85491806194503 4.86243758968886 3.92787004180655 4.06437485354539 4.35392735559204 3.28089785406808 4.50170208308714 4.29670125020053 4.94020369172928 4.63221355153697 4.60499491105804 4.58189895169732 4.19743568805772 3.53953527174762 4.62673407569996 4.44706979273525 5.26619435147002 4.2578502379152 4.79994000415699 4.93567808618181 5.59835098202231 4.72798589670303 5.12411349721797 4.10197670422742 3.56365075137554 4.8929994984383 5.3369891381688 4.76893832525406 4.9003439111039 4.7077430491288 5.45548273858048 4.94899910880529 5.14228147006618 5.32087457129773 4.50422311865572 5.01304613614057 2.59979625578436 4.69507412008414 4.80440798881761 4.42701045590946 4.96708729325853 4.88755266050711 5.84435848347974 4.44378722220023 4.98450802133775 3.97030664993167 5.21631662540804 4.18111601721335 4.95072770346693 2.59979625578436 5.16663022182144 5.75027770546258 4.52291883843141 5.35571977020887 3.87987953278256 7.04991150410253 4.72519788473245 5.77481682090605 5.21438627469635 4.23440544819309 5.35642828054603 5.24662973271897 4.44673350390791 4.58314626098633 4.26522745117087 3.81894487985072 5.05405104147246 3.58108019770772 3.7341416335537 3.5720670294192 4.75059681080442 4.27113856068339 4.39565414980959 4.95877174651968 3.70818606824984 4.55742086312233 2.59979625578436 3.99966738167939 5.59031497241758 3.73504840707269 5.02496380398442 4.33715928327187 4.99281489392205 4.99119495850978 5.01563929457495 4.64790232663202 4.9433912890992 3.78119010223562 4.6074340845261 3.96184713185432 4.86635293453377 4.09768642685337 3.85419435765655 4.58063996513745 5.57306910614231 4.85572186956834 5.25220520561976 6.14906828700096 5.13212159175988 4.70844304161233 6.15883270649663 5.41375909916825 5.36960306430392 5.09333512046485 4.56192607684478 2.59979625578436 5.84114363642821 2.59979625578436 6.08450625244262 4.79587404593374 4.84007708870558 4.54483647421163 5.36816035754799 5.5271067936127 6.18686674414867 5.2109261433615 5.2176351705397 4.6737687786086 4.29750117352092 4.67429581607588 4.74748517399387 5.53328348599864 5.00725398286091 5.28094270377473 4.37342642078893 5.20157451562592 5.64313087751492 5.20715608023109 5.45453837053406 4.86900507777796 5.59667605178492 5.62914094864584 5.23322635757787 5.76831713754933 5.58474597600017 4.63960930096885 5.01915856386124 5.46852620719881 5.87251656883571 4.89497328594974 4.52802544411005 5.17344444281462 5.45066416324536 4.75428903529865 3.92030111956724 5.63530212816751 5.77548744954836 5.7701633349107 6.04139085873872 4.53365525642745 5.69535869509443 5.38291417255788 4.70875364888848 2.59979625578436 4.71350419033917 4.28845683756932 5.60914132858508 5.40779813867324 4.8152089230469 5.22191757587524 4.57564465177958 5.3492619941589 5.55714998767452 5.46252090644834 2.59979625578436 4.18438239810323 5.4170509182054 5.26408704383881 4.48444922594199 5.00658218445347 4.63242856853778 5.3073796989104 4.91162526333746 5.06028164379437 4.83376852398063 4.59191235501145 4.19643651294109
Manes.15G168800.v6.1 2.59979625578436 2.59979625578436 2.59979625578436 2.59979625578436 2.59979625578436 2.59979625578436 2.59979625578436 2.59979625578436 2.59979625578436 2.59979625578436 2.59979625578436 2.59979625578436 2.59979625578436 2.59979625578436 2.59979625578436 2.59979625578436 2.59979625578436 2.59979625578436 2.59979625578436 2.59979625578436 2.59979625578436 2.59979625578436 2.59979625578436 2.59979625578436 2.59979625578436 2.59979625578436 2.59979625578436 2.59979625578436 2.59979625578436 2.59979625578436 2.59979625578436 2.59979625578436 2.59979625578436 2.59979625578436 2.59979625578436 2.59979625578436 2.59979625578436 2.59979625578436 2.59979625578436 2.59979625578436 2.59979625578436 2.59979625578436 2.59979625578436 2.59979625578436 2.59979625578436 2.59979625578436 2.59979625578436 2.59979625578436 2.59979625578436 2.59979625578436 2.59979625578436 2.59979625578436 2.59979625578436 2.59979625578436 2.59979625578436 2.59979625578436 2.59979625578436 2.59979625578436 2.59979625578436 2.59979625578436 2.59979625578436 2.59979625578436 2.59979625578436 2.59979625578436 2.59979625578436 2.59979625578436 2.59979625578436 2.59979625578436 2.59979625578436 2.59979625578436 2.59979625578436 2.59979625578436 2.59979625578436 2.59979625578436 2.59979625578436 2.59979625578436 2.59979625578436 2.59979625578436 2.59979625578436 2.59979625578436 2.59979625578436 2.59979625578436 2.59979625578436 2.59979625578436 2.59979625578436 2.59979625578436 2.59979625578436 2.59979625578436 2.59979625578436 2.59979625578436 2.59979625578436 2.59979625578436 2.59979625578436 2.59979625578436 2.59979625578436 2.59979625578436 2.59979625578436 2.59979625578436 2.59979625578436 2.59979625578436 2.59979625578436 2.59979625578436 2.59979625578436 2.59979625578436 2.59979625578436 2.59979625578436 2.59979625578436 2.59979625578436 2.59979625578436 2.59979625578436 2.59979625578436 2.59979625578436 2.59979625578436 2.59979625578436 2.59979625578436 2.59979625578436 2.59979625578436 2.59979625578436 2.59979625578436 2.59979625578436 2.59979625578436 2.59979625578436 2.59979625578436 2.59979625578436 2.59979625578436 2.59979625578436 2.59979625578436 2.59979625578436 2.59979625578436 2.59979625578436 2.59979625578436 2.59979625578436 2.59979625578436 2.59979625578436 2.59979625578436 2.59979625578436 2.59979625578436 2.59979625578436 2.59979625578436 2.59979625578436 2.59979625578436 2.59979625578436 2.59979625578436 2.59979625578436 2.59979625578436 2.59979625578436 2.59979625578436 2.59979625578436 2.59979625578436 2.59979625578436 2.59979625578436 2.59979625578436 2.59979625578436 2.59979625578436 2.59979625578436 2.59979625578436 2.59979625578436 2.59979625578436 2.59979625578436 2.59979625578436 2.59979625578436 2.59979625578436 2.59979625578436 2.59979625578436 2.59979625578436 2.59979625578436 2.59979625578436 2.59979625578436 2.59979625578436 2.59979625578436 2.59979625578436 2.59979625578436 2.59979625578436 2.59979625578436 2.59979625578436 2.59979625578436 2.59979625578436 2.59979625578436 2.59979625578436 2.59979625578436 2.59979625578436 2.59979625578436 2.59979625578436 2.59979625578436 2.59979625578436 2.59979625578436 2.59979625578436 2.59979625578436 2.59979625578436 2.59979625578436 2.59979625578436 2.59979625578436 2.59979625578436 2.59979625578436 2.59979625578436 2.59979625578436 2.59979625578436 2.59979625578436 2.59979625578436 2.59979625578436 2.59979625578436 2.59979625578436 2.59979625578436 2.59979625578436 2.59979625578436 2.59979625578436 2.59979625578436 2.59979625578436 2.59979625578436 2.59979625578436 2.59979625578436 2.59979625578436 2.59979625578436 2.59979625578436 2.59979625578436 2.59979625578436 2.59979625578436 2.59979625578436 2.59979625578436 2.59979625578436 2.59979625578436 2.59979625578436 2.59979625578436 2.59979625578436 2.59979625578436 2.59979625578436 2.59979625578436 2.59979625578436 2.59979625578436 2.59979625578436 2.59979625578436 2.59979625578436 2.59979625578436 2.59979625578436 2.59979625578436 2.59979625578436 2.59979625578436 2.59979625578436 2.59979625578436 2.59979625578436 2.59979625578436 2.59979625578436 2.59979625578436 2.59979625578436 2.59979625578436 2.59979625578436 2.59979625578436 2.59979625578436 2.59979625578436 2.59979625578436 2.59979625578436 2.59979625578436 2.59979625578436 2.59979625578436 2.59979625578436 2.59979625578436 2.59979625578436 2.59979625578436 2.59979625578436 2.59979625578436 2.59979625578436 2.59979625578436 2.59979625578436 2.59979625578436 2.59979625578436 2.59979625578436 2.59979625578436 2.59979625578436 2.59979625578436 2.59979625578436 2.59979625578436 2.59979625578436 2.59979625578436 2.59979625578436 2.59979625578436 2.59979625578436 2.59979625578436 2.59979625578436 2.59979625578436 2.59979625578436 2.59979625578436 2.59979625578436 2.59979625578436 2.59979625578436 2.59979625578436 2.59979625578436 2.59979625578436 2.59979625578436 2.59979625578436 2.59979625578436 2.59979625578436 2.59979625578436 2.59979625578436 2.59979625578436 2.59979625578436 2.59979625578436 2.59979625578436 2.59979625578436 2.59979625578436 2.59979625578436 2.59979625578436 2.59979625578436 2.59979625578436 2.59979625578436 2.59979625578436 2.59979625578436 2.59979625578436 2.59979625578436 2.59979625578436 2.59979625578436 2.59979625578436 2.59979625578436 2.59979625578436 2.59979625578436 2.59979625578436 2.59979625578436 2.59979625578436 2.59979625578436 2.59979625578436 2.59979625578436 2.59979625578436 2.59979625578436 2.59979625578436 2.59979625578436 2.59979625578436 2.59979625578436 2.59979625578436 2.59979625578436 2.59979625578436 2.59979625578436 2.59979625578436 2.59979625578436 2.59979625578436 2.59979625578436 2.59979625578436 2.59979625578436 2.59979625578436 2.59979625578436 2.59979625578436 2.59979625578436 2.59979625578436 2.59979625578436 2.59979625578436 2.59979625578436 2.59979625578436 2.59979625578436 2.59979625578436 2.59979625578436 2.59979625578436 2.59979625578436 2.59979625578436 2.59979625578436 2.59979625578436 2.59979625578436 2.59979625578436 2.59979625578436 2.59979625578436 2.59979625578436 2.59979625578436 2.59979625578436 2.59979625578436 2.59979625578436 2.59979625578436 2.59979625578436 2.59979625578436 2.59979625578436 2.59979625578436 2.59979625578436 2.59979625578436 2.59979625578436 2.59979625578436 2.59979625578436 2.59979625578436 2.59979625578436 2.59979625578436 2.59979625578436 2.59979625578436 2.59979625578436 2.59979625578436 2.59979625578436 2.59979625578436 2.59979625578436 2.59979625578436 2.59979625578436 2.59979625578436 2.59979625578436 2.59979625578436 2.59979625578436 2.59979625578436 2.59979625578436 2.59979625578436 2.59979625578436 2.59979625578436 2.59979625578436 2.59979625578436 2.59979625578436 2.59979625578436 2.59979625578436 2.59979625578436 2.59979625578436 2.59979625578436 2.59979625578436 2.59979625578436 2.59979625578436 2.59979625578436 2.59979625578436 2.59979625578436 2.59979625578436 2.59979625578436 2.59979625578436 2.59979625578436 2.59979625578436 2.59979625578436 2.59979625578436 2.59979625578436 2.59979625578436 2.59979625578436 2.59979625578436 2.59979625578436 2.59979625578436 2.59979625578436 2.59979625578436 2.59979625578436 2.59979625578436 2.59979625578436 2.59979625578436 2.59979625578436 2.59979625578436 2.59979625578436 2.59979625578436 2.59979625578436 2.59979625578436 2.59979625578436 2.59979625578436 2.59979625578436 2.59979625578436 2.59979625578436 2.59979625578436 2.59979625578436 2.59979625578436 2.59979625578436 2.59979625578436 2.59979625578436 2.59979625578436 2.59979625578436 2.59979625578436 2.59979625578436 2.59979625578436 2.59979625578436 2.59979625578436 2.59979625578436 2.59979625578436 2.59979625578436 2.59979625578436 2.59979625578436 2.59979625578436 2.59979625578436 2.59979625578436 2.59979625578436 2.59979625578436 2.59979625578436 2.59979625578436 2.59979625578436 2.59979625578436 2.59979625578436 2.59979625578436 2.59979625578436 2.59979625578436 2.59979625578436 2.59979625578436 2.59979625578436 2.59979625578436 2.59979625578436 2.59979625578436 2.59979625578436 2.59979625578436 2.59979625578436 2.59979625578436 2.59979625578436 2.59979625578436 2.59979625578436 2.59979625578436 2.59979625578436 2.59979625578436 2.59979625578436 2.59979625578436 2.59979625578436 2.59979625578436 2.59979625578436 2.59979625578436 2.59979625578436 2.59979625578436 2.59979625578436 2.59979625578436 2.59979625578436 2.59979625578436 2.59979625578436 2.59979625578436 2.59979625578436 2.59979625578436 2.59979625578436 2.59979625578436 2.59979625578436 2.59979625578436 2.59979625578436 2.59979625578436 2.59979625578436 2.59979625578436 2.59979625578436 2.59979625578436 2.59979625578436 2.59979625578436 2.59979625578436 2.59979625578436 2.59979625578436 2.59979625578436 2.59979625578436 2.59979625578436 2.59979625578436 2.59979625578436 2.59979625578436 2.59979625578436 2.59979625578436 2.59979625578436 2.59979625578436 2.59979625578436 2.59979625578436 2.59979625578436 2.59979625578436 2.59979625578436 2.59979625578436 2.59979625578436 2.59979625578436 2.59979625578436 2.59979625578436 2.59979625578436 2.59979625578436 2.59979625578436 2.59979625578436 2.59979625578436 2.59979625578436 2.59979625578436 2.59979625578436 2.59979625578436 2.59979625578436 2.59979625578436 2.59979625578436 2.59979625578436 2.59979625578436 2.59979625578436 2.59979625578436 2.59979625578436 2.59979625578436 2.59979625578436 2.59979625578436 2.59979625578436 2.59979625578436 2.59979625578436 2.59979625578436 2.59979625578436 2.59979625578436 2.59979625578436 2.59979625578436 2.59979625578436 2.59979625578436 2.59979625578436 2.59979625578436 2.59979625578436 2.59979625578436 2.59979625578436 2.59979625578436 2.59979625578436 2.59979625578436 2.59979625578436 2.59979625578436 2.59979625578436 2.59979625578436 2.59979625578436 2.59979625578436 2.59979625578436 2.59979625578436 2.59979625578436 2.59979625578436 2.59979625578436 2.59979625578436 2.59979625578436 2.59979625578436 2.59979625578436 2.59979625578436 2.59979625578436 2.59979625578436 2.59979625578436 2.59979625578436 2.59979625578436 2.59979625578436 2.59979625578436 2.59979625578436 2.59979625578436 2.59979625578436 2.59979625578436 2.59979625578436 2.59979625578436 2.59979625578436 2.59979625578436 2.59979625578436 2.59979625578436 2.59979625578436 2.59979625578436 2.59979625578436 2.59979625578436 2.59979625578436 2.59979625578436 2.59979625578436 2.59979625578436 2.59979625578436 2.59979625578436 2.59979625578436 2.59979625578436 2.59979625578436 2.59979625578436 2.59979625578436 2.59979625578436 2.59979625578436 2.59979625578436 2.59979625578436 2.59979625578436 2.59979625578436 2.59979625578436 2.59979625578436 2.59979625578436 2.59979625578436 2.59979625578436 2.59979625578436 2.59979625578436 2.59979625578436 2.59979625578436 2.59979625578436 2.59979625578436 2.59979625578436 2.59979625578436 2.59979625578436 2.59979625578436 2.59979625578436 2.59979625578436 2.59979625578436 2.59979625578436 2.59979625578436 2.59979625578436 2.59979625578436 2.59979625578436 2.59979625578436 2.59979625578436 2.59979625578436 2.59979625578436 2.59979625578436 2.59979625578436 2.59979625578436 2.59979625578436 2.59979625578436 2.59979625578436 2.59979625578436 2.59979625578436 2.59979625578436 2.59979625578436 2.59979625578436 2.59979625578436 2.59979625578436 2.59979625578436 2.59979625578436 2.59979625578436 2.59979625578436 2.59979625578436 2.59979625578436 2.59979625578436 2.59979625578436 2.59979625578436 2.59979625578436 2.59979625578436 2.59979625578436 2.59979625578436 2.59979625578436 2.59979625578436 2.59979625578436 2.59979625578436 2.59979625578436 2.59979625578436 2.59979625578436 2.59979625578436 2.59979625578436 2.59979625578436 2.59979625578436 2.59979625578436 2.59979625578436 2.59979625578436 2.59979625578436 2.59979625578436 2.59979625578436 2.59979625578436 2.59979625578436 2.59979625578436 2.59979625578436 2.59979625578436 2.59979625578436 2.59979625578436 2.59979625578436 2.59979625578436 2.59979625578436 2.59979625578436 2.59979625578436 2.59979625578436 2.59979625578436 2.59979625578436 2.59979625578436 2.59979625578436 2.59979625578436 2.59979625578436 2.59979625578436 2.59979625578436 2.59979625578436 2.59979625578436 2.59979625578436 2.59979625578436 2.59979625578436 2.59979625578436 2.59979625578436 2.59979625578436 2.59979625578436 2.59979625578436 2.59979625578436 2.59979625578436 2.59979625578436 2.59979625578436 2.59979625578436 2.59979625578436 2.59979625578436 2.59979625578436 2.59979625578436 2.59979625578436 2.59979625578436 2.59979625578436 2.59979625578436 2.59979625578436 2.59979625578436 2.59979625578436 2.59979625578436 2.59979625578436 2.59979625578436 2.59979625578436 2.59979625578436 2.59979625578436 2.59979625578436 2.59979625578436 2.59979625578436 2.59979625578436 2.59979625578436 2.59979625578436 2.59979625578436 2.59979625578436
Manes.15G168900.v6.1 2.59979625578436 2.59979625578436 2.59979625578436 2.59979625578436 2.59979625578436 2.59979625578436 2.59979625578436 2.59979625578436 2.59979625578436 2.59979625578436 2.59979625578436 2.59979625578436 2.59979625578436 2.59979625578436 2.59979625578436 2.59979625578436 2.59979625578436 2.59979625578436 2.59979625578436 2.59979625578436 2.59979625578436 2.59979625578436 2.59979625578436 3.03555783025232 2.59979625578436 2.59979625578436 2.59979625578436 2.59979625578436 2.59979625578436 2.59979625578436 2.59979625578436 2.59979625578436 2.59979625578436 2.59979625578436 2.59979625578436 2.59979625578436 2.59979625578436 2.59979625578436 2.59979625578436 2.59979625578436 2.59979625578436 2.59979625578436 2.59979625578436 2.59979625578436 2.59979625578436 2.59979625578436 2.59979625578436 2.59979625578436 2.59979625578436 2.59979625578436 2.59979625578436 2.59979625578436 2.59979625578436 2.59979625578436 2.59979625578436 2.59979625578436 2.59979625578436 2.59979625578436 2.59979625578436 2.59979625578436 2.59979625578436 2.59979625578436 2.59979625578436 2.59979625578436 2.59979625578436 2.59979625578436 2.59979625578436 2.59979625578436 2.59979625578436 2.59979625578436 2.59979625578436 2.59979625578436 2.59979625578436 2.59979625578436 2.59979625578436 2.59979625578436 2.59979625578436 2.59979625578436 2.59979625578436 2.59979625578436 2.59979625578436 2.59979625578436 2.59979625578436 2.59979625578436 2.59979625578436 2.59979625578436 2.59979625578436 2.59979625578436 2.59979625578436 2.59979625578436 2.59979625578436 2.59979625578436 2.59979625578436 2.59979625578436 2.59979625578436 2.59979625578436 2.59979625578436 2.59979625578436 2.59979625578436 2.59979625578436 2.59979625578436 2.59979625578436 2.59979625578436 2.59979625578436 2.59979625578436 2.59979625578436 2.59979625578436 2.59979625578436 2.59979625578436 2.59979625578436 2.59979625578436 2.59979625578436 2.59979625578436 2.59979625578436 2.59979625578436 2.59979625578436 2.59979625578436 2.59979625578436 2.59979625578436 2.59979625578436 2.59979625578436 2.59979625578436 2.59979625578436 2.59979625578436 2.59979625578436 2.59979625578436 2.59979625578436 2.59979625578436 2.59979625578436 2.59979625578436 2.59979625578436 2.59979625578436 2.59979625578436 2.59979625578436 2.59979625578436 2.59979625578436 2.59979625578436 2.59979625578436 2.59979625578436 2.59979625578436 2.59979625578436 2.59979625578436 2.59979625578436 2.59979625578436 2.59979625578436 2.59979625578436 2.59979625578436 2.59979625578436 2.59979625578436 2.59979625578436 2.59979625578436 2.59979625578436 2.59979625578436 2.59979625578436 2.59979625578436 2.59979625578436 2.59979625578436 2.59979625578436 2.59979625578436 2.59979625578436 2.59979625578436 2.59979625578436 2.59979625578436 2.59979625578436 2.59979625578436 2.59979625578436 2.59979625578436 2.59979625578436 2.59979625578436 2.59979625578436 2.59979625578436 2.59979625578436 2.59979625578436 2.59979625578436 2.59979625578436 2.59979625578436 2.59979625578436 2.59979625578436 2.59979625578436 2.59979625578436 2.59979625578436 2.59979625578436 2.59979625578436 2.59979625578436 2.59979625578436 2.59979625578436 2.59979625578436 2.59979625578436 2.59979625578436 2.59979625578436 2.59979625578436 2.59979625578436 2.59979625578436 2.59979625578436 2.59979625578436 2.59979625578436 2.59979625578436 2.59979625578436 2.59979625578436 2.59979625578436 2.59979625578436 2.59979625578436 2.59979625578436 2.59979625578436 2.59979625578436 2.59979625578436 2.59979625578436 2.59979625578436 2.59979625578436 2.59979625578436 2.59979625578436 2.59979625578436 2.59979625578436 2.59979625578436 2.59979625578436 2.59979625578436 2.59979625578436 2.59979625578436 2.59979625578436 2.59979625578436 2.59979625578436 2.59979625578436 2.59979625578436 2.59979625578436 2.59979625578436 2.59979625578436 2.59979625578436 2.59979625578436 2.59979625578436 2.59979625578436 2.59979625578436 2.59979625578436 2.59979625578436 2.59979625578436 2.59979625578436 2.59979625578436 2.59979625578436 2.59979625578436 2.59979625578436 2.59979625578436 2.59979625578436 2.59979625578436 2.59979625578436 2.59979625578436 2.59979625578436 2.59979625578436 2.59979625578436 2.59979625578436 2.59979625578436 2.59979625578436 2.59979625578436 2.59979625578436 2.59979625578436 2.59979625578436 2.59979625578436 2.59979625578436 2.59979625578436 2.59979625578436 2.59979625578436 2.59979625578436 2.59979625578436 2.59979625578436 2.59979625578436 2.59979625578436 2.59979625578436 2.59979625578436 2.59979625578436 2.59979625578436 2.59979625578436 2.59979625578436 2.59979625578436 2.59979625578436 2.59979625578436 2.59979625578436 2.59979625578436 2.59979625578436 2.59979625578436 2.59979625578436 2.59979625578436 2.59979625578436 2.59979625578436 2.59979625578436 2.59979625578436 2.59979625578436 2.59979625578436 2.59979625578436 2.59979625578436 2.59979625578436 2.59979625578436 2.59979625578436 2.59979625578436 2.59979625578436 2.59979625578436 2.59979625578436 2.59979625578436 2.59979625578436 2.59979625578436 2.59979625578436 2.59979625578436 2.59979625578436 2.59979625578436 2.59979625578436 2.59979625578436 2.59979625578436 2.59979625578436 2.59979625578436 2.59979625578436 2.59979625578436 2.59979625578436 2.59979625578436 2.59979625578436 2.59979625578436 2.59979625578436 2.59979625578436 2.59979625578436 2.59979625578436 2.59979625578436 2.59979625578436 2.59979625578436 2.59979625578436 2.59979625578436 2.59979625578436 2.59979625578436 2.59979625578436 2.59979625578436 2.59979625578436 2.59979625578436 2.59979625578436 2.59979625578436 2.59979625578436 2.59979625578436 2.59979625578436 2.59979625578436 2.59979625578436 2.59979625578436 2.59979625578436 2.59979625578436 2.59979625578436 2.59979625578436 2.59979625578436 2.59979625578436 2.59979625578436 2.59979625578436 2.59979625578436 2.59979625578436 2.59979625578436 2.59979625578436 2.59979625578436 2.59979625578436 2.59979625578436 2.59979625578436 2.59979625578436 2.59979625578436 2.59979625578436 2.59979625578436 2.59979625578436 2.59979625578436 2.59979625578436 2.59979625578436 2.59979625578436 2.59979625578436 2.59979625578436 2.59979625578436 2.59979625578436 2.59979625578436 2.59979625578436 2.59979625578436 2.59979625578436 2.59979625578436 2.59979625578436 2.59979625578436 2.59979625578436 2.59979625578436 2.59979625578436 2.59979625578436 2.59979625578436 2.59979625578436 2.59979625578436 2.59979625578436 2.59979625578436 2.59979625578436 2.59979625578436 2.59979625578436 2.59979625578436 2.59979625578436 2.59979625578436 2.59979625578436 2.59979625578436 2.59979625578436 2.59979625578436 2.59979625578436 2.59979625578436 2.59979625578436 2.59979625578436 2.59979625578436 2.59979625578436 2.59979625578436 2.59979625578436 2.59979625578436 2.59979625578436 2.59979625578436 2.59979625578436 2.59979625578436 2.59979625578436 2.59979625578436 2.59979625578436 2.59979625578436 2.59979625578436 2.59979625578436 2.59979625578436 2.59979625578436 2.59979625578436 2.59979625578436 2.59979625578436 2.59979625578436 2.59979625578436 2.59979625578436 2.59979625578436 2.59979625578436 2.59979625578436 2.59979625578436 2.59979625578436 2.59979625578436 2.59979625578436 2.59979625578436 2.59979625578436 2.59979625578436 2.59979625578436 2.59979625578436 2.59979625578436 2.59979625578436 2.59979625578436 2.59979625578436 2.59979625578436 2.59979625578436 2.59979625578436 2.59979625578436 2.59979625578436 2.59979625578436 2.59979625578436 2.59979625578436 2.59979625578436 2.59979625578436 2.59979625578436 2.59979625578436 2.59979625578436 2.59979625578436 2.59979625578436 2.59979625578436 2.59979625578436 2.59979625578436 2.59979625578436 2.59979625578436 2.59979625578436 2.59979625578436 2.59979625578436 2.59979625578436 2.59979625578436 2.59979625578436 2.59979625578436 2.59979625578436 2.59979625578436 2.59979625578436 2.59979625578436 2.59979625578436 2.59979625578436 2.59979625578436 2.59979625578436 2.59979625578436 2.59979625578436 2.59979625578436 2.59979625578436 2.59979625578436 2.59979625578436 2.59979625578436 2.59979625578436 2.59979625578436 2.59979625578436 2.59979625578436 2.59979625578436 2.59979625578436 2.59979625578436 2.59979625578436 2.59979625578436 2.59979625578436 2.59979625578436 2.59979625578436 2.59979625578436 2.59979625578436 2.59979625578436 2.59979625578436 2.59979625578436 2.59979625578436 2.59979625578436 2.59979625578436 2.59979625578436 2.59979625578436 2.59979625578436 2.59979625578436 2.59979625578436 2.59979625578436 2.59979625578436 2.59979625578436 2.59979625578436 2.59979625578436 2.59979625578436 2.59979625578436 2.59979625578436 2.59979625578436 2.59979625578436 2.59979625578436 2.59979625578436 2.59979625578436 2.59979625578436 2.59979625578436 2.59979625578436 2.59979625578436 2.59979625578436 2.59979625578436 2.59979625578436 2.59979625578436 2.59979625578436 2.59979625578436 2.59979625578436 2.59979625578436 2.59979625578436 2.59979625578436 2.59979625578436 2.59979625578436 2.59979625578436 2.59979625578436 2.59979625578436 2.59979625578436 2.59979625578436 2.59979625578436 2.59979625578436 2.59979625578436 2.59979625578436 2.59979625578436 2.59979625578436 2.59979625578436 2.59979625578436 2.59979625578436 2.59979625578436 2.59979625578436 2.59979625578436 2.59979625578436 2.59979625578436 2.59979625578436 2.59979625578436 2.59979625578436 2.59979625578436 2.59979625578436 2.59979625578436 2.59979625578436 2.59979625578436 2.59979625578436 2.59979625578436 2.59979625578436 2.59979625578436 2.59979625578436 2.59979625578436 2.59979625578436 2.59979625578436 2.59979625578436 2.59979625578436 2.59979625578436 2.59979625578436 2.59979625578436 2.59979625578436 2.59979625578436 2.59979625578436 2.59979625578436 2.59979625578436 2.59979625578436 2.59979625578436 2.59979625578436 2.59979625578436 2.59979625578436 2.59979625578436 2.59979625578436 2.59979625578436 2.59979625578436 2.59979625578436 2.59979625578436 2.59979625578436 2.59979625578436 2.59979625578436 2.59979625578436 2.59979625578436 2.59979625578436 2.59979625578436 2.59979625578436 2.59979625578436 2.59979625578436 2.59979625578436 2.59979625578436 2.59979625578436 2.59979625578436 2.59979625578436 2.59979625578436 2.59979625578436 2.59979625578436 2.59979625578436 2.59979625578436 2.59979625578436 2.59979625578436 2.59979625578436 2.59979625578436 2.59979625578436 2.59979625578436 2.59979625578436 2.59979625578436 2.59979625578436 2.59979625578436 2.59979625578436 2.59979625578436 2.59979625578436 2.59979625578436 2.59979625578436 2.59979625578436 2.59979625578436 2.59979625578436 2.59979625578436 2.59979625578436 2.59979625578436 2.59979625578436 2.59979625578436 2.59979625578436 2.59979625578436 2.59979625578436 2.59979625578436 2.59979625578436 2.59979625578436 2.59979625578436 2.59979625578436 2.59979625578436 2.59979625578436 2.59979625578436 2.59979625578436 2.59979625578436 2.59979625578436 2.59979625578436 2.59979625578436 2.59979625578436 2.59979625578436 2.59979625578436 2.59979625578436 2.59979625578436 2.59979625578436 2.59979625578436 2.59979625578436 2.59979625578436 2.59979625578436 2.59979625578436 2.59979625578436 2.59979625578436 2.59979625578436 2.59979625578436 2.59979625578436 2.59979625578436 2.59979625578436 2.59979625578436 2.59979625578436 2.59979625578436 2.59979625578436 2.59979625578436 2.59979625578436 2.59979625578436 2.59979625578436 2.59979625578436 2.59979625578436 2.59979625578436 2.59979625578436 2.59979625578436 2.59979625578436 2.59979625578436 2.59979625578436 2.59979625578436 2.59979625578436 2.59979625578436 2.59979625578436 2.59979625578436 2.59979625578436 2.59979625578436 2.59979625578436 2.59979625578436 2.59979625578436 2.59979625578436 2.59979625578436 2.59979625578436 2.59979625578436 2.59979625578436 2.59979625578436 2.59979625578436 2.59979625578436 2.59979625578436 2.59979625578436 2.59979625578436 2.59979625578436 2.59979625578436 2.59979625578436 2.59979625578436 2.59979625578436 2.59979625578436 2.59979625578436 2.59979625578436 2.59979625578436 2.59979625578436 2.59979625578436 2.59979625578436 2.59979625578436 2.59979625578436 2.59979625578436 2.59979625578436 2.59979625578436 2.59979625578436 2.59979625578436 2.59979625578436 2.59979625578436 2.59979625578436 2.59979625578436 2.59979625578436 2.59979625578436 2.59979625578436 2.59979625578436 2.59979625578436 2.59979625578436 2.59979625578436 2.59979625578436 2.59979625578436 2.59979625578436 2.59979625578436 2.59979625578436 2.59979625578436 2.59979625578436 2.59979625578436 2.59979625578436 2.59979625578436 2.59979625578436 2.59979625578436 2.59979625578436 2.59979625578436 2.59979625578436 2.59979625578436 2.59979625578436 2.59979625578436 2.59979625578436 2.59979625578436 2.59979625578436 2.59979625578436 2.59979625578436 2.59979625578436 2.59979625578436 2.59979625578436 2.59979625578436 2.59979625578436 2.59979625578436
Manes.15G169000.v6.1 7.98680622686502 6.54260640607089 6.65846541994516 5.07885457547122 5.35038459797086 7.18648196817292 5.41007811396728 6.36855631530555 4.31387293190585 4.86451695094091 7.65860156763601 5.39840089233896 6.28674816180108 4.91064980434831 4.30739453982436 7.65362036986329 5.52591011454621 6.20877015061851 4.90200043502971 5.21095998477064 7.47218282057929 5.14271162331424 6.5567488595043 4.20916292237582 4.72542002559068 7.45058848054081 5.02281317219697 5.22778837551049 3.78836439742839 4.57283876985467 8.40169546795961 5.08703660848766 6.78124901543531 4.94632414653747 4.82769412137273 8.632914550283 5.499166797666 6.33870580888587 6.50576184991936 4.79942464282569 7.79004209134255 5.51467176917753 6.50294037482956 4.37899251711219 4.60766517298189 8.48775722042224 5.4611547295344 5.85676859547238 4.91756613598931 4.73405483180566 8.22914243420263 5.48130430649457 7.09856658057932 4.1300807856256 4.47327564609701 8.087736547136 5.28919651975227 6.58381789470447 6.39054321263582 4.55316832336097 8.08361950462786 5.29273282480815 6.97652304897896 6.32364397525139 4.90624234874243 8.55946416281511 5.20359238588192 6.05442229745836 4.82898387496541 5.4910547368989 8.30491165987679 5.45815562383621 7.30547439999953 6.6658851503385 4.35439551718836 7.58220063951829 5.30206820311725 5.6445958855095 4.44874851154745 5.01937406921283 8.28329874992477 4.83735435252295 6.28692346517018 4.65999582256521 5.64962861723686 9.12577135956602 6.12588140096578 6.33719087287413 4.44494597918779 4.6425497587618 8.64809687444789 5.12953989069272 5.77302632832829 5.51064711305942 5.6713578930303 3.57536345356011 8.40927025708485 5.60795334362411 7.25075523468888 4.16824842846476 5.05752994702326 8.23908318118729 6.02198493776901 7.10378674679035 6.38223026684978 3.61972585497088 8.81744443689255 5.34856400741356 5.95299676023938 4.62050350969342 5.13813786605062 8.55210847840281 4.60317680131165 6.61619707564104 5.67228931414433 6.09914315672753 8.39926057667233 5.41373144514083 6.68145152033063 3.98810965753994 4.3296289308888 8.39020851662437 5.72966164803416 6.25335493523671 5.23270013082601 4.62665929973436 8.19765712267078 6.07823030565513 5.42468388672317 4.00429153483328 4.46004151807938 7.31496385459597 5.78714269547275 6.72964623404502 4.81487174280108 4.02340693972117 7.76774615331243 5.63393672666012 6.06027700063308 4.20856714634907 4.21860028612283 8.93102009489859 5.55705481946211 7.16357431792548 5.07132205582198 4.81197334827156 7.54686280859152 4.98652969207638 6.78662939261075 5.63881424190592 3.18241641221583 8.44418151343017 5.70292659198592 6.46552800398886 4.3474163313561 4.16479784430179 8.66898310465293 5.05135709229807 6.53419951973321 4.22534142937419 4.16040063351204 7.8415103214373 4.87980360412655 6.55974489151974 4.69442199385608 4.10094185763178 7.51822503946783 5.12635450257696 6.92228915010659 4.34245559223339 3.73666685613292 8.10650317024668 5.68394722434053 7.39370104812853 5.23575362235927 4.25422679124481 7.26458354554284 5.20039296971054 6.74505955644672 8.25444887633543 5.44750054263233 8.36161483404585 4.9763467269004 6.85959935531761 4.61562886949329 5.06351446635226 9.17787611832076 5.12125583808116 7.72188095681866 4.46203059144538 5.17960224148435 7.22325814708617 8.05027760240404 5.31652858819615 6.96369534780639 4.39362793156471 3.29033908088661 7.91363288523659 5.35659297688359 7.28398102899156 4.90063590618413 5.10722107183798 8.41467118815974 5.76690549754896 7.05203369754166 4.6183327512692 4.5238332350326 7.95460109105727 5.03501677896459 7.19438398090363 5.10323479579914 4.851641799714 7.88676088524483 5.6455406766569 6.36999318945126 4.93680211116924 5.76355615828542 9.22704817002347 4.80089919246676 6.59868859093513 4.68761860360861 4.98861175984604 6.84115020847909 5.35409499871351 7.23149780727353 5.10654259929945 2.59979625578436 7.43596228098454 2.59979625578436 6.64501336212807 5.13409117657728 4.09360244174011 7.54024870084112 4.33189465512214 6.93573401811917 5.09254884404114 5.35131181331982 9.03562082921389 5.40517960920842 7.33019458538642 4.42338481975009 5.37876080084321 9.43619152064901 6.24784534370161 6.91375235055157 4.78157264737351 5.13717780170955 8.88976547016257 5.53673811067529 6.83967943200912 4.21943385983775 5.11840054117479 9.47036918124094 5.68816622190686 6.44847900538309 4.42095901778372 5.07827029939679 8.36788807207733 5.29555662618981 6.89063462091687 4.7830822525554 5.15509588461251 8.43671652833846 5.39889989309786 6.84530658030457 4.08725976475088 4.81180654905926 9.2214168597616 6.39441188713016 6.22330940241077 5.25152205245808 5.08894954796891 8.41855230975279 5.75632078679247 6.69326432300727 4.4794016362086 5.66860744249166 6.23259248789457 7.66034782877431 5.92492748233235 7.05424111712742 5.15154603973663 5.19976674584043 8.79043330533048 6.31082321632042 7.01389249503712 5.13874190871012 5.06292471286009 8.03945353533569 5.57245951538569 7.18823362829479 4.76723733424727 5.29610436840619 6.8657432205276 4.94544151784664 6.52551116165661 5.40064079846631 4.86840944542726 8.54749516601345 5.83114491391937 6.70158739184989 5.32402808530141 5.34121283825911 7.94121639745789 6.24240296048726 6.95501929118675 5.02585285471815 5.89609893549428 8.49110881501562 5.7196932907496 7.1863890717732 5.55022031786472 5.65766285240372 8.07105804573253 6.59983209257347 6.97552851669974 5.44856182591771 4.7023371933689 8.06695102226825 6.5425547088386 6.79485195742174 5.97515813490198 5.0783306171364 7.44356136456014 6.29900491367545 6.71617945530044 4.8029730067434 4.48721610262526 9.30024838806542 6.09702243402694 6.16206637784061 4.68395253661206 6.28297791613009 8.38010197945771 5.86174336443679 7.24306819693368 5.55464423723219 5.40816435867822 7.74926215085639 5.0848260634621 6.51526934486738 4.54807081784639 4.7821055642431 8.7659342887894 5.43469415229378 7.38893341104753 5.09776701784059 5.63282498087277 7.66835952615497 6.08272436172266 7.11529026564058 5.49814989449306 5.3817887088763 8.40975015030359 5.7765779855465 6.98248902453431 4.48741398034958 4.34340314449721 8.22256639973687 5.30216792406018 6.54514192760857 5.12266789192541 4.87281720386877 8.5552631969719 5.41078368242359 6.51067768022865 5.22379500852812 5.15393386580981 7.65830739838976 4.9252977729314 6.33175811052007 4.79606686924615 4.84386121236915 4.17196970676318 8.61921181123809 5.7713482032682 7.16071535072292 4.4514803606836 5.26538874879609 8.74829219379391 4.16647940378286 6.56234687475454 5.56797210785993 4.83552879519164 7.71245258137872 5.07199874636255 6.42753270714951 4.53967482200278 5.03679847457152 9.2149324005535 6.0904140472089 2.59979625578436 4.34007628306457 4.03287503074016 8.39784038720443 4.4569336025263 7.34056373189461 5.46168573217842 5.14779416179641 7.29417187512685 5.15191853607092 5.98071162146897 5.20025839043488 5.47569211030271 7.73810564628985 4.94132303620801 6.93398930328671 4.0154694072416 3.73805869531567 8.4995443788001 5.38955505938301 6.99765826709934 4.70332573364266 5.08919785762401 8.77153499198067 5.41283228405677 6.84364179383442 4.50418565062321 5.13783437266794 8.41632734556198 5.22029322904978 6.69526917306817 5.07571721364412 5.04547842613847 8.25417805837277 5.70707300718815 6.5757341751064 4.89682220021603 4.79861557147135 7.72641485913791 6.23262471863035 7.07764372559588 5.05748104267032 4.82311655926632 8.66175186020213 5.73076986035242 7.2814290617487 4.4815661410886 4.89197309232473 8.48394854816977 6.09985315037138 6.16351063628462 4.76973448262666 5.44305525015407 9.1651742255772 6.85373633129991 7.06701438611927 5.21083324057196 4.44031529644625 7.66922641158335 6.73952486770765 7.35710635044473 5.37005028460987 5.56610313771133 9.14421819872773 5.79917380131357 7.20746399245363 4.41829612242798 5.08397774405389 8.56754828328689 5.77989898050171 5.99354729673723 4.53503092358892 4.86041479901991 8.12567085566796 5.7945782289028 7.60179397621549 4.66826960636922 5.79132354136327 6.89111434790993 8.40198330676278 6.05331702060636 6.58695680869655 4.89854461239202 4.58787858412211 8.64738001352378 5.62547396786677 7.4278566890385 5.06956593888406 5.09085941873043 8.41320758362262 5.58932383891284 6.15434168653497 4.18418373961629 4.45379108847276 7.68123384873689 6.3811581025713 6.08498762193497 4.91032396136452 4.76505354445155 8.51234920322866 5.64883328409213 6.62405142751658 4.47292355178268 4.44987542433753 7.50505315345602 5.95080498732457 7.05127551818869 4.95762359408207 5.63728415698905 6.48171944081334 5.26481709593659 5.94665691698571 4.36196706552631 4.51037076857819 8.61504513417911 5.28815523906488 6.65920000736788 4.4204275890994 4.97758875544506 8.37586518071328 5.60276502752787 7.00522778259648 4.75701135869081 5.23672939220393 8.67359311483371 5.50546308615507 7.01398347180587 4.69013027837043 4.51135776194157 8.52740704946614 4.83804802287571 6.78366892294904 4.38713898327236 5.22066896939271 6.98566395781347 5.50582302863437 6.0491210128971 4.98241677951722 4.65676768859076 9.06766105804811 5.69039012525695 6.36238940313324 4.57468468488636 4.7636564831973 8.99097727051102 5.90751210970249 7.36407337313049 4.93065241664023 5.08613621905098 8.44067667430263 5.44652113223103 6.84955914099909 5.10611505971373 3.81704657292979 8.91614223541034 5.71477811083819 6.84512407604177 5.29684443956463 4.48965681124045 7.35663601286316 5.26867265343035 6.81517297276113 4.45778937099018 4.70797765147888 8.15813155381935 5.20761261486525 6.46647228698057 3.33659959047805 4.29799931380964 8.73341718927643 5.40483354499891 6.84604238434624 3.2692901765405 4.17112351917494 5.53475888506831 8.62100261269734 5.47689596352139 5.94836511396058 5.34019007433008 4.80444551657987 8.08180706628966 6.24443676743365 6.62570090747943 4.9744498255628 4.69829263691575 8.37905231571317 4.71782436636932 6.77433194084421 4.82398625072884 4.25794387672197 8.95975905603913 5.11303071776331 7.08568950026957 5.29100228102504 5.72597068586553 8.08813879011844 5.80803297914507 6.16046859924853 5.25630750776439 4.97961921365209 7.4068932750621 5.01630630972363 6.07709679550552 4.4904797026605 4.2349604427065 8.12545600011997 5.01028083361151 6.2118679721425 4.79994000415699 7.45637721096137 8.54736015498745 5.70244730936071 6.10031515426573 4.80100363041191 5.53703442567236 8.04315301951566 4.83472115085212 6.26327378004612 4.70771268195428 4.61451315910057 8.34815938313829 5.60510112668568 6.44002068203165 4.53586350664429 4.61811893015189 8.76038096265789 5.45667075841334 6.29980445487078 4.6828847148228 4.48344017446927 7.54052315227477 5.75269336919398 6.10967361593854 4.91466211411522 4.98450802133775 6.28477910872387 7.60155581610337 5.47478092445524 5.12126944497535 5.72440515974775 8.64226315335054 5.81834095316618 6.7348011041399 4.04455789294339 5.15848724986082 7.48369603271101 5.8981136374002 6.61980834856389 4.90489661188858 5.21281362744638 8.1444958210489 5.48594899095307 6.52200457502921 4.78198425799686 4.85221090133242 7.86057884608183 5.4702086427241 5.7268065452383 5.0310489611587 5.76375688268983 8.34555453070609 5.77991027095676 6.70768242701946 4.29337743312658 4.3460608183231 6.77688688634216 6.50185653103526 6.068294625294 4.98992400367324 5.2793747687281 4.98307645045636 8.10070656495936 5.43054818852945 6.85786389352273 4.24397311323965 4.50840340074989 8.10053309282402 5.87697232320713 6.70179486158075 4.72938301656167 5.20984363777523 8.12067061596879 5.79106195894766 6.7423576131345 4.77940007649302 5.20496585739982 8.66259775355221 5.42939294023203 6.08888719334662 4.47705761142072 4.65523394108188 7.60583300643635 5.90264663783012 6.46480553953989 4.9089671596945 5.37325073172936 7.93553840177145 5.43284111539091 5.17469337183686 5.96501318606564 4.79228556935476 8.10594005912588 5.29711017794728 6.8382170677454 4.58097857224781 4.31247155375561 7.73204848218077 5.29667885578361 7.17763829401418 4.51679338105289 4.47517835441572 7.28610935871832 5.78739202966853 6.72737432273165 4.9871806831458 4.17443433286362 7.84203342888191 4.83470167237421 6.54136026098946 4.60785859812412 5.22569720438607 8.85098414095733 5.36285570289811 6.6867617089409 5.19396743913398 4.22711414435838 7.94248577126843 5.00556898226919 6.62271713767704 4.76423441911404 5.00446919935684 7.89650875243624 5.98787695589921 5.84973873461553 3.3795575152963 4.03464672992125 7.81860121263653 5.90433114362889 5.74359194323062 5.10867691195136 4.93915302024865 7.58718018287364 5.27075077568412 6.43789717432484 4.88234127353117 4.66668574529139 8.86727547559429 5.37356057661256 6.19637892701786 4.41335578776762 5.2135877495244 8.58150988971137 5.32088087580958 6.68098359416697 4.51729558238497 5.78957766847725 8.23990304973448 5.40922145270109 6.48576401999591 5.51456485254429 4.63242856853778 8.51657240149631 4.84129458811445 6.47034206129671 4.50780009739831 3.98240590987691 5.69103861787333
Manes.15G169100.v6.1 2.59979625578436 2.59979625578436 2.59979625578436 2.59979625578436 2.59979625578436 2.59979625578436 2.59979625578436 2.59979625578436 2.59979625578436 2.59979625578436 2.59979625578436 2.59979625578436 3.11804907243019 2.59979625578436 2.59979625578436 2.59979625578436 2.59979625578436 2.59979625578436 2.59979625578436 2.59979625578436 2.59979625578436 2.59979625578436 2.59979625578436 2.59979625578436 2.59979625578436 2.59979625578436 2.59979625578436 2.59979625578436 2.59979625578436 2.59979625578436 2.59979625578436 2.59979625578436 2.59979625578436 2.59979625578436 2.59979625578436 2.59979625578436 2.59979625578436 2.59979625578436 2.59979625578436 2.59979625578436 2.59979625578436 2.59979625578436 2.59979625578436 2.59979625578436 2.59979625578436 2.59979625578436 2.59979625578436 2.59979625578436 2.59979625578436 2.59979625578436 2.59979625578436 2.59979625578436 3.1269057721942 2.59979625578436 2.59979625578436 2.59979625578436 2.59979625578436 2.59979625578436 2.59979625578436 2.59979625578436 2.59979625578436 2.59979625578436 2.59979625578436 2.59979625578436 2.59979625578436 3.14237346324655 2.59979625578436 2.59979625578436 2.59979625578436 2.59979625578436 2.59979625578436 2.59979625578436 2.59979625578436 2.59979625578436 2.59979625578436 2.59979625578436 2.59979625578436 3.06039705082243 2.59979625578436 2.59979625578436 2.59979625578436 2.59979625578436 2.59979625578436 2.59979625578436 2.59979625578436 2.59979625578436 2.59979625578436 2.59979625578436 2.59979625578436 2.59979625578436 3.24973940342139 2.59979625578436 2.59979625578436 2.59979625578436 2.59979625578436 2.59979625578436 2.59979625578436 2.59979625578436 2.59979625578436 2.59979625578436 2.59979625578436 2.59979625578436 2.59979625578436 2.59979625578436 2.59979625578436 2.59979625578436 2.59979625578436 2.59979625578436 2.59979625578436 2.59979625578436 2.59979625578436 2.59979625578436 2.59979625578436 2.59979625578436 2.59979625578436 2.59979625578436 2.59979625578436 2.59979625578436 3.17519681097436 2.59979625578436 2.59979625578436 3.35765264354746 2.59979625578436 2.59979625578436 2.59979625578436 2.59979625578436 2.59979625578436 2.59979625578436 2.59979625578436 2.59979625578436 2.59979625578436 2.59979625578436 2.59979625578436 2.59979625578436 2.59979625578436 2.59979625578436 2.59979625578436 2.59979625578436 2.59979625578436 2.59979625578436 2.59979625578436 3.41213166059614 3.06178703260991 2.59979625578436 2.59979625578436 2.59979625578436 2.59979625578436 3.05552170562978 2.59979625578436 2.59979625578436 2.59979625578436 2.59979625578436 2.59979625578436 2.59979625578436 2.59979625578436 2.59979625578436 2.59979625578436 2.59979625578436 2.59979625578436 2.59979625578436 2.59979625578436 3.04070355142447 2.59979625578436 2.59979625578436 2.59979625578436 2.59979625578436 2.59979625578436 2.59979625578436 2.59979625578436 2.59979625578436 2.59979625578436 2.59979625578436 2.59979625578436 2.59979625578436 2.59979625578436 2.59979625578436 2.59979625578436 2.59979625578436 2.59979625578436 2.59979625578436 2.59979625578436 2.59979625578436 2.59979625578436 2.9940602321428 2.59979625578436 2.59979625578436 3.39857787496319 2.59979625578436 2.59979625578436 2.59979625578436 2.59979625578436 2.59979625578436 2.59979625578436 3.04160865887499 2.95967134658604 2.59979625578436 2.59979625578436 3.13848911460483 2.59979625578436 3.01337418459523 2.59979625578436 2.59979625578436 2.59979625578436 2.59979625578436 3.32619170863699 2.59979625578436 2.59979625578436 2.59979625578436 2.59979625578436 2.59979625578436 2.59979625578436 2.59979625578436 2.59979625578436 2.59979625578436 2.59979625578436 2.59979625578436 2.59979625578436 3.1364641154621 2.59979625578436 2.59979625578436 2.59979625578436 2.59979625578436 2.59979625578436 2.59979625578436 2.59979625578436 2.59979625578436 2.59979625578436 2.59979625578436 2.59979625578436 2.59979625578436 2.59979625578436 2.59979625578436 2.59979625578436 2.59979625578436 2.59979625578436 2.59979625578436 2.59979625578436 2.59979625578436 2.59979625578436 2.59979625578436 2.59979625578436 2.59979625578436 3.81313246695423 2.59979625578436 3.08827779899346 3.13246240288098 2.59979625578436 2.59979625578436 2.59979625578436 2.59979625578436 2.59979625578436 2.59979625578436 2.59979625578436 2.59979625578436 3.18614183435273 2.59979625578436 2.59979625578436 2.59979625578436 2.59979625578436 2.59979625578436 2.59979625578436 2.59979625578436 3.43655961124501 2.59979625578436 2.59979625578436 2.59979625578436 2.59979625578436 3.58112990203422 2.59979625578436 3.0751254337643 2.59979625578436 2.59979625578436 2.59979625578436 2.59979625578436 2.59979625578436 2.59979625578436 2.59979625578436 2.59979625578436 5.05093769552864 2.59979625578436 2.59979625578436 2.59979625578436 2.59979625578436 3.09839870207427 2.59979625578436 2.59979625578436 2.59979625578436 2.59979625578436 2.59979625578436 2.59979625578436 2.59979625578436 2.59979625578436 2.59979625578436 2.59979625578436 2.59979625578436 2.59979625578436 2.59979625578436 2.59979625578436 2.59979625578436 2.59979625578436 3.24661910325328 2.59979625578436 2.59979625578436 2.59979625578436 2.59979625578436 2.59979625578436 2.59979625578436 2.59979625578436 2.59979625578436 2.59979625578436 3.42897032873693 3.1486359026078 2.59979625578436 2.59979625578436 2.59979625578436 2.59979625578436 2.59979625578436 2.59979625578436 2.59979625578436 2.59979625578436 2.59979625578436 2.59979625578436 2.59979625578436 2.59979625578436 2.59979625578436 2.59979625578436 2.59979625578436 2.59979625578436 2.59979625578436 2.59979625578436 3.15924501044427 2.59979625578436 2.59979625578436 2.59979625578436 2.59979625578436 2.59979625578436 2.59979625578436 2.59979625578436 2.59979625578436 2.59979625578436 3.14215221956444 2.59979625578436 2.59979625578436 4.02754722630839 2.59979625578436 2.59979625578436 3.29842715226595 2.59979625578436 2.59979625578436 2.59979625578436 2.59979625578436 2.59979625578436 2.59979625578436 2.59979625578436 2.59979625578436 2.59979625578436 2.59979625578436 2.59979625578436 2.59979625578436 2.59979625578436 2.59979625578436 2.59979625578436 2.59979625578436 2.59979625578436 2.59979625578436 2.59979625578436 2.59979625578436 2.59979625578436 2.59979625578436 2.59979625578436 2.59979625578436 2.59979625578436 2.59979625578436 2.59979625578436 3.35883779744775 2.59979625578436 2.59979625578436 2.59979625578436 2.59979625578436 2.59979625578436 2.59979625578436 3.15073138801272 3.00763695540965 2.59979625578436 2.59979625578436 2.59979625578436 2.59979625578436 2.59979625578436 2.59979625578436 3.33541046017207 2.59979625578436 2.59979625578436 2.59979625578436 2.59979625578436 2.59979625578436 2.59979625578436 2.59979625578436 2.59979625578436 2.59979625578436 2.59979625578436 2.59979625578436 2.59979625578436 2.59979625578436 2.59979625578436 2.59979625578436 2.59979625578436 2.59979625578436 3.48783170415474 2.59979625578436 3.53155994928146 2.59979625578436 2.59979625578436 2.59979625578436 2.59979625578436 2.59979625578436 2.59979625578436 2.59979625578436 2.59979625578436 2.59979625578436 2.59979625578436 2.59979625578436 2.59979625578436 2.59979625578436 2.59979625578436 2.59979625578436 3.34037266712788 3.63524919302644 2.59979625578436 2.59979625578436 2.59979625578436 2.59979625578436 2.59979625578436 2.59979625578436 2.59979625578436 3.30108436898664 3.40508134271753 2.59979625578436 2.59979625578436 2.59979625578436 2.59979625578436 3.10140652150073 2.59979625578436 2.59979625578436 2.59979625578436 2.59979625578436 2.59979625578436 2.59979625578436 2.59979625578436 2.59979625578436 3.26967113465158 2.59979625578436 3.26616395938827 2.59979625578436 2.59979625578436 2.59979625578436 2.59979625578436 2.59979625578436 2.59979625578436 2.59979625578436 2.59979625578436 2.59979625578436 2.59979625578436 2.59979625578436 2.59979625578436 3.0680091370017 2.59979625578436 2.59979625578436 2.59979625578436 2.59979625578436 2.59979625578436 2.59979625578436 2.59979625578436 2.59979625578436 2.59979625578436 2.59979625578436 2.59979625578436 2.59979625578436 2.59979625578436 2.59979625578436 2.59979625578436 2.59979625578436 2.59979625578436 2.59979625578436 2.59979625578436 2.59979625578436 2.59979625578436 2.59979625578436 2.59979625578436 2.59979625578436 2.59979625578436 2.59979625578436 2.59979625578436 2.59979625578436 2.59979625578436 2.59979625578436 3.2027230823485 2.59979625578436 2.59979625578436 2.59979625578436 2.59979625578436 2.59979625578436 2.59979625578436 2.59979625578436 2.59979625578436 2.59979625578436 2.59979625578436 2.59979625578436 2.59979625578436 2.59979625578436 2.59979625578436 3.48281875462644 3.12404357264528 3.11545540883735 2.59979625578436 2.59979625578436 2.59979625578436 2.59979625578436 2.59979625578436 2.59979625578436 2.59979625578436 3.29056662479942 2.59979625578436 2.59979625578436 2.59979625578436 2.59979625578436 2.59979625578436 2.59979625578436 3.0356971867682 2.59979625578436 2.59979625578436 3.28720428082605 2.59979625578436 2.59979625578436 2.59979625578436 2.59979625578436 3.67704188197736 2.59979625578436 2.59979625578436 2.59979625578436 2.59979625578436 2.59979625578436 2.59979625578436 2.59979625578436 2.59979625578436 2.59979625578436 2.59979625578436 2.59979625578436 2.59979625578436 2.59979625578436 2.59979625578436 2.59979625578436 2.59979625578436 2.59979625578436 2.59979625578436 2.59979625578436 3.11591032459858 2.59979625578436 3.1664216170609 2.59979625578436 2.59979625578436 2.59979625578436 2.59979625578436 2.96285904255512 2.59979625578436 2.59979625578436 2.59979625578436 3.2004768242502 2.59979625578436 2.59979625578436 2.59979625578436 2.59979625578436 2.59979625578436 2.59979625578436 2.59979625578436 2.59979625578436 2.59979625578436 3.14894040553398 2.59979625578436 2.59979625578436 2.59979625578436 2.59979625578436 3.49523953514564 2.59979625578436 3.28117845314827 2.59979625578436 2.59979625578436 2.59979625578436 2.59979625578436 2.59979625578436 2.59979625578436 2.59979625578436 2.59979625578436 2.59979625578436 2.59979625578436 2.59979625578436 3.20491354779203 2.59979625578436 2.59979625578436 2.59979625578436 2.59979625578436 2.59979625578436 2.59979625578436 2.59979625578436 2.59979625578436 2.59979625578436 3.77000473532773 2.59979625578436 2.59979625578436 3.11624245650931 2.59979625578436 2.59979625578436 2.59979625578436 2.59979625578436 2.59979625578436 2.59979625578436 2.59979625578436 2.59979625578436 2.59979625578436 2.59979625578436 2.59979625578436 2.59979625578436 3.17254904508025 2.59979625578436 2.59979625578436 2.59979625578436 2.59979625578436 2.59979625578436 2.59979625578436 2.59979625578436 2.59979625578436 2.59979625578436 3.39912989984874 2.59979625578436 2.59979625578436 2.59979625578436 2.59979625578436 2.59979625578436 2.59979625578436 2.59979625578436 2.59979625578436 2.59979625578436 4.15106708599978 3.21444532604007 2.59979625578436 2.59979625578436 2.59979625578436 2.59979625578436 2.59979625578436 2.59979625578436 2.59979625578436 2.59979625578436 3.24766064870577 2.59979625578436 3.1277135856963 2.59979625578436 2.59979625578436 2.59979625578436 2.59979625578436 3.14662082988331 2.59979625578436 2.59979625578436 2.59979625578436 3.3444210447866 2.59979625578436 2.59979625578436 2.59979625578436 2.59979625578436 2.59979625578436 2.59979625578436 2.59979625578436 2.59979625578436 2.59979625578436 2.59979625578436 2.59979625578436 2.59979625578436 2.59979625578436 2.59979625578436 2.59979625578436 2.59979625578436 2.59979625578436 2.59979625578436 2.59979625578436 2.59979625578436 2.59979625578436 2.59979625578436 2.59979625578436 2.59979625578436 2.59979625578436 2.59979625578436 2.59979625578436 2.59979625578436 2.59979625578436 3.2568317893317 2.59979625578436 2.59979625578436 2.59979625578436 2.59979625578436 2.59979625578436 2.59979625578436 2.59979625578436 2.59979625578436 2.59979625578436 2.59979625578436 2.59979625578436 2.59979625578436 2.59979625578436 2.59979625578436 2.59979625578436 2.59979625578436 2.59979625578436 2.59979625578436 2.59979625578436 2.59979625578436 2.59979625578436 3.06746869606695 2.59979625578436 2.59979625578436 2.59979625578436 2.59979625578436 3.15933397875847 2.59979625578436 2.59979625578436 2.59979625578436 2.59979625578436 2.59979625578436 2.59979625578436 2.59979625578436 2.59979625578436 2.59979625578436 2.59979625578436 2.59979625578436 2.59979625578436 3.1359058019152 2.59979625578436 2.59979625578436 2.59979625578436 2.59979625578436 3.46923753091554 2.59979625578436 2.59979625578436 2.59979625578436 2.59979625578436 2.59979625578436 2.59979625578436 2.59979625578436 2.59979625578436 2.59979625578436 2.59979625578436 2.59979625578436 2.59979625578436 2.59979625578436 2.59979625578436 2.59979625578436 2.59979625578436 2.59979625578436 2.59979625578436 2.59979625578436 2.59979625578436
Manes.15G169200.v6.1 7.37736039837766 7.48065170049187 7.22471959918142 7.00091047228374 8.83749410794359 7.15913344724307 7.65351296293354 6.63044087754809 8.21317634464043 8.14680297429187 7.4408589833957 6.98619236968053 7.03607383493056 6.75037442628851 8.07058561336734 6.47490244046437 7.04651761534874 6.65554457197473 7.68687460408544 7.9676279876118 7.20461035383629 6.52530773164496 7.07731210600166 6.83718753065945 7.80844587929998 7.25797908767986 6.58399240613507 5.6375977784354 7.01523035354626 7.72718120804771 7.38048648312483 6.79216818649685 7.56879345240818 7.27957477745681 8.88629169552055 7.32148228489682 7.44262436362096 6.50844282395747 7.52076822265372 6.65187194829273 7.85048598663977 7.41656700689144 7.33666198037563 8.34643729482083 8.71307563297033 7.84390080294756 7.32363269868104 6.46323252535031 7.88378491016376 8.49118563056479 8.25847948407754 7.07064710361642 7.06362291070766 7.08049582396799 7.74490866835711 8.07298253595154 6.62364457236265 6.98203143238889 7.33358255484912 9.01564570541643 7.52636201373006 7.59685031081166 7.35564504973875 6.83854735850463 8.06776475162851 9.04746513731943 7.23817976966531 7.12147813004685 7.2985015741464 8.76789706847323 8.82743060476037 6.93758179055885 6.83120324669531 7.4635746065588 7.81148295210012 8.31315946314682 6.76393218492936 6.87958222582256 8.61613292388733 8.31779298315609 7.62806355794765 7.17393518378626 6.78735134123686 8.06226717890376 8.29926250105248 8.47552877481829 7.01712314925453 6.7848322342441 7.88106896280125 8.44562225473295 7.93493004343483 6.25451173603542 7.23685493364371 6.85939659843899 7.41062436086895 6.98870413519838 8.73675686009615 6.31670995193219 7.57734247073421 6.23635536135212 8.1049394272049 7.9321414476024 7.40846402324329 7.61051532104631 7.03778237732441 8.64840877159807 8.0673637882364 6.10154748768848 6.93469402749583 8.49350396292831 8.76652491463443 7.97728321433671 5.81043900784262 6.71395591834418 8.52493478628233 7.40291192913297 8.01964212678747 6.9645560956031 6.97909132693642 8.22332802291834 7.27465032265406 8.27132203123204 6.60291645782348 7.01541258505499 7.37694843175417 7.758686458622 7.19874657187928 6.84320955572357 6.93922743939958 7.7791779116607 7.62070606079445 7.05469558300674 7.12412969246389 6.75816920365164 7.97544678273153 8.35588201703206 6.55283573299692 7.14690895795033 6.97827525869459 7.74323050072103 6.11210673939811 8.21736986076112 6.75938494156616 7.20763943929417 7.07246764760046 7.33632399478272 7.45586637561779 6.76507809716387 6.50155915332858 6.75329802676817 8.36059152676532 8.55048725630245 6.81698034039394 6.92669378556698 6.87290462504527 6.65607236779788 7.78508581010835 6.79663324595656 7.33266533254395 7.12169135200238 9.49789409122288 7.63734722064808 6.78828861443681 7.30174328354491 9.36296705214266 8.20893610017185 6.41717449831332 7.02751967207965 6.92228915010659 7.74484823773371 7.30862467475947 7.57582736304003 7.17922038033731 7.39912522225071 7.03185621696366 7.73127608987758 6.81165553884966 6.4571352331531 7.05865571512389 2.59979625578436 7.01677932486741 8.0841992564551 6.51813600615156 6.98971649572029 7.9638187673166 7.76714316200169 7.43457406433671 5.67712087269236 6.45247301532855 6.93236201156328 7.25383515103089 7.1679126086583 6.36796797691529 7.74675418110249 7.37035192810904 8.19753413224998 8.24605580681118 6.12392060763033 7.03150123949263 7.0578243648376 8.22321708396893 8.17894921335523 7.75451228141976 7.19743394573941 7.18270275380831 8.61796680333129 8.09468714461398 7.04691146800441 6.58847264708873 6.61527088644742 7.5206970831308 7.68835914583869 6.20927110044486 6.88656726473246 6.60845286818046 6.24178840794426 7.35270793608143 7.71192516812789 8.44764959454776 6.87953031032452 7.99798874238867 8.07008702404689 6.19275888347526 7.71835485184337 7.79772310967015 8.11283255765373 7.29399232543814 6.21785610378673 6.93088482687172 7.45070610172981 8.14735192435911 6.90233991607963 6.42456033999395 7.3044792622418 7.29262947582646 8.52359608518941 8.51319023159712 7.67679336020137 6.45001177522135 6.64530297340395 8.33871621186346 8.86582202723618 7.53910670045635 7.37351022351679 7.36506917209559 7.57587215133133 8.63949370864321 7.84119970104392 7.18042406398078 7.17038283328232 8.90683863836832 7.67850931988465 7.65964034206764 5.83471532137561 7.08433722718846 7.08893345249322 7.41906365288005 6.9901971253424 7.20869736939972 7.9149060905428 8.1531733059394 8.47398554342976 7.75067032706729 6.84965031448777 6.97502275931321 7.29009794988035 8.23730310211189 8.38194783420354 6.90239746977046 7.0153775415029 8.76100782457739 8.44401325459628 7.30412391847378 7.11773619790049 6.57070715587711 7.77032633465911 8.17113720315149 6.23259248789457 6.77055656529803 7.11426909495103 7.77864842851323 8.89941406441239 8.1709878420982 6.71947856385131 6.58726414877867 7.20815568401171 7.0251539963494 8.28045416579422 6.76585495400275 7.37557888273293 8.10328370848018 8.41433419090045 7.68542807116237 6.39249333344555 7.17402660785061 7.40371189422696 6.01524137222707 7.7819861169924 7.59623654638406 6.38419551864679 7.42418298144864 7.47923924086459 7.88186147614644 6.64363258978541 7.39501167640029 6.92913472436175 6.99456132367823 8.0335253607207 8.05172150973491 7.20930940999188 6.95417190597026 8.87176178575387 8.03528044028063 5.76207662559349 7.19517652999278 7.43479453830946 7.97639735241228 7.77346457546175 6.25974227102081 7.13265623304108 6.83512292891002 8.11433715741772 6.85375873797456 7.25734658905831 6.58148436444882 7.25351859407154 7.93280697208892 7.02080055908464 7.79216602538092 6.43582288997722 6.59490888768691 8.42258462114962 8.67714131673001 6.70648843981228 6.51757657663139 6.82341062570613 8.5285757311351 7.78931631317878 6.96036715822729 6.93089326129581 6.89851914209819 6.9932602575601 7.3136091417666 7.43341642140225 6.73800417162389 6.68791383192319 8.0134929801835 7.76414838405979 7.15977977513112 7.10494116696331 7.15479756766602 9.17444464785354 8.42331425326712 6.8222547448582 7.5647557136731 7.11155522602413 7.58824432825077 6.99209286956508 7.17941251608276 6.55131130940647 7.4206601094037 7.10762445665516 8.02034086103136 7.62342876690667 7.40436615510295 7.69946675065473 7.95902861709153 8.1218056945416 6.94168824491171 7.21111168009798 7.27757413619987 7.94998133889462 8.01475540213761 8.30002119639491 7.85644623646162 5.66652109026607 7.35272165247164 8.03843302979953 7.73592038566252 7.53845132420431 6.83586768231769 6.7364863994988 6.51117908937932 8.05196999489556 7.01058234602235 6.52217123692929 6.51433212801212 7.19147672428259 7.65627048283326 7.71451159656287 6.78571979132936 5.53260901940399 7.56841310872786 7.07849943099998 7.31150567986865 5.09033260165601 7.47873469744605 7.52208857378597 7.98587343105518 5.9747314754227 6.5328016525668 6.32516467603527 7.6842099486159 8.2568692400903 5.23920422721819 6.4215182450329 7.07638265061573 8.11202867713919 8.56368093094119 7.659376683306 6.58128482558015 6.70241987841073 7.72900840076936 7.86106025090447 8.15486160446435 6.77416376079672 6.67916071017139 8.66096993280765 7.35891341774027 6.68911100101823 6.96243350166024 6.22880751216527 7.49348649003046 7.90906203592399 7.00908949277922 6.48008078966298 7.12981036308552 5.83818411059043 6.92403476807219 6.31871744842237 7.07790314293358 7.26658021140429 8.2491948365701 8.32661547980214 7.08770863510041 7.29701167583466 7.12979351269227 8.34816516871309 7.86048344204983 6.67524136051638 6.86023298688742 6.84272355986785 8.42543308621733 7.43489479421535 7.61007562344166 8.04310765328956 7.45034725220437 7.69559895396224 6.08700911194393 6.34924424676564 8.08905543336038 7.04046968337299 9.11134950964245 8.07183972846913 8.48858462707987 7.57279356476341 7.3584198792173 7.50198689539747 7.51193125265896 7.58038834987887 7.47735203690175 6.7334548635094 7.38653572427038 8.23250610103899 6.36686975332453 7.19083880032933 7.36166469187081 7.82141686522595 7.54654491249891 6.71580408142432 7.6924061152248 7.42854992568215 7.2369488055803 7.78790130629898 8.34831018050002 8.06590538721713 7.35622344649934 7.58417507274239 6.08663742974039 8.44940240585343 7.62654544585171 6.57582731951261 6.70234801472185 8.11224335565596 8.84316275107123 6.80006742867508 2.59979625578436 7.38009155860433 7.95651945001112 8.72546416989752 7.7229231618286 6.27621278585437 6.70942996204391 7.48186909596536 7.97518407604915 7.56363359212376 7.06788224635185 6.72679953952357 7.46605151390291 9.14058904081186 5.47836981535607 6.24681130374923 6.77739690096257 6.03595923591417 8.11061383018757 7.77168814744033 6.4394832750184 7.02977206664715 6.92053170478832 9.00319102447158 7.59908383514058 6.72322951800075 7.03141724892323 9.14749811337146 8.45639765662506 7.69987088670375 6.66883575048317 7.17211653822628 7.9809723280111 9.04026749848496 7.42605248151146 6.35545333155486 7.03013651851658 7.70986364698681 7.84097452425336 5.65281503113595 7.43534950176484 6.67383674027402 8.03751292178911 8.48913824015952 8.22646235706167 7.34441970688214 6.94556136071989 8.00350161644301 8.68158472252085 8.69896916824548 6.1912513886436 7.300645011598 7.713664777667 7.94020684443479 8.2605660833997 6.62876660089442 7.02145781400561 7.5189774914834 7.20444413792309 8.13015364935356 7.06127384155199 7.4359379084499 6.72128419975431 8.54326817158105 6.19714962798221 7.1308770071452 7.18554256485057 8.05254822557422 9.3072875623443 7.99468703601696 6.86233638752127 6.79763818996607 6.74299878622461 8.27264838272048 8.74110094681502 7.6336852169291 7.44141044377943 7.81553126608213 9.38561080492626 7.27247665852221 7.58580867078512 6.77055859821306 6.86738124020684 7.65679541099145 8.12563531521051 7.65367681416051 5.43846308275631 6.11059444835659 7.45087951543286 8.00627234636622 7.75764213169153 5.52242313770652 6.34114841693294 5.9606553917678 8.30193557142938 8.06381946689987 6.66373328885535 7.11471496257458 7.36265770134562 7.7843925793447 6.08780001912949 6.02753178358365 5.82551176400168 8.15838526774147 8.02442821511421 7.64827067835337 6.78988760103846 7.0880894683028 7.34368296444544 7.5653650052332 7.75934660077942 5.90863055690768 5.98845055410917 7.70609433257381 7.02158243883614 7.74694000955845 6.52675734111454 6.78568803880903 6.54678702290847 7.7327952944496 7.79044239574887 6.36594173438144 6.96452374429146 8.00794748415495 8.81809228967668 6.912445046495 6.95121590749753 6.409345626837 6.97436568522722 8.1698791963101 6.80206927656459 6.77708925018124 6.1524541840711 6.82697043272383 8.57795509089167 6.39732300535282 6.82411707516707 7.18175200473923 7.01841443778034 7.56213946482406 6.46494767030301 7.15045629400008 6.50993062348496 7.44568056548293 6.56406923492481 7.67774291341029 6.55361794653261 7.24298576459186 8.27248475232507 7.77550455264142 6.57397310205948 6.7154023350008 6.90765595148242 6.50083676841741 8.207315700468 7.83200843353402 5.86819133810465 7.26949171362079 6.9030887705213 8.0059545311273 7.76220127524309 6.05020854742722 7.16732834618706 7.77514915861434 6.64943785966605 7.69432588146447 6.42109463801003 7.23454026673729 8.50221566550048 8.3887400052241 5.08802473948888 5.66832519039415 6.78796228844318 8.13400734882693 7.88029081674108 5.14334642573154 7.75945982427332 6.21417116357857 6.28018983529665 7.6698956121814 6.53034590582498 7.04047524371024 7.26392081363711 6.89226211545931 8.20630957533869 8.33058347621156 7.64909126681547 6.94041928308817 7.0709377269317 7.39056834454942 7.74034825237269 7.80490590973379 6.59704338458382 6.31546077727054 8.23586988733961 7.60002951518571 7.54003478444551 6.95256436689164 7.27268825272604 6.89285241498301 6.67805217387276 5.57118375158894 6.23808933028928 5.64239440263809 6.5943767719079 8.42631332355133 7.70698002767992 5.93046955304012 6.62522515222356 6.46989535416268 7.52097823024498 7.7549619622007 6.38436949307674 6.62622058494077 7.32533069005726 6.47806089527287 6.84598818794781 6.27251498610198 6.99158064913752 6.95286477509815 7.56213087062952 6.66121817861818 6.28589152887854 6.83137218399025 6.66172580317079 7.9218018128849 7.9752994878195 5.75548112973475 6.82442360180612 7.40594861279082 7.49494290225295 7.37098183665594 6.63971321741131 6.87124389562335 8.17602277848968 7.7093542948795 8.10348853045925 6.93253433273299 6.80283354854666 7.7734683756677 5.50125917060414 8.1790746113261 6.80370328983801 6.9020702034359 7.50338451923325 7.62781858936959 6.94954215664789 6.90494064380929 5.61088024143791 6.91182086082727 7.70564746881213 8.04979123218795 6.89538875191635 6.99580186189408 7.66427580057052 7.634594199685 8.14263528710351 7.1471954983361 6.69867579283057 7.98923268314446 7.11693199491149 6.8516047113953 6.50239318991985 6.53731876878646 7.11740528155965 8.52510160371084 7.86629062688519 6.61661283746544 6.78482412498509 6.05872416192807 8.02941193185491 7.25897310577618
Manes.15G169300.v6.1 3.53645259620206 4.42826423694023 3.20665085371097 3.85399867173188 4.88713510317761 4.11088955732044 3.69688139237258 3.48212528741791 4.21367530847029 3.73003826736833 3.91704324311539 3.96382649663075 3.11804907243019 2.59979625578436 4.03611831703282 3.55542985794748 3.87884365237305 3.80123086013542 4.40967754955672 3.52689480351742 4.05116130950641 5.38783495638151 3.34744421400159 4.65259962739084 4.24138412999339 3.79014938861514 4.50233218812865 3.79297901267061 4.93101234886905 4.46088424312593 4.08082635425553 4.41045270706301 3.72650963248395 4.66312635787297 3.534550744678 3.95248016206554 3.70972850317257 3.46275402627941 3.91152548879852 4.2613320226964 3.9724542082533 4.48156998115791 3.60705809411702 5.08882590042947 3.77305240836093 3.77766567635179 4.07374714679353 4.54232165639767 4.05595995176715 4.8771688262114 4.15029956771519 4.7439603633091 3.34120921178698 4.60497989385875 3.96778331297524 3.9304637893889 4.0818085364956 3.61347262458146 5.26908298647125 3.66311783781629 3.52062149520576 4.35891359815954 3.10654593426012 2.59979625578436 4.01981419915342 3.78646219893462 4.1428625820174 3.61176125378992 5.02619209508834 4.23284934402789 4.03590089450128 3.99142230427817 3.65679556095408 2.59979625578436 2.59979625578436 3.28754744734438 4.6553376109993 3.93888509688516 4.44874851154745 3.9950892813832 3.44184362766157 4.77329212538976 4.06790948899444 4.70573458748037 3.80444180087026 2.59979625578436 3.98874606652364 4.18651008870356 4.00153453099075 4.46110020918688 4.52618719680003 4.68740121486439 3.72246787981123 4.80452104664295 2.59979625578436 4.6469170582252 3.17403919595947 4.2049777930969 3.85652012136787 4.16824842846476 4.24516827213793 4.06943459121527 3.90879471249442 3.42074107198534 5.12862405186618 5.2783657024936 3.62915824399066 4.0233273788556 4.04614852874007 3.75626826634345 3.88289879926788 3.56627389150152 4.20704210651912 3.92476114188559 2.59979625578436 2.59979625578436 4.04861984741434 4.04053299012494 3.40831739229295 4.75060821551022 3.93861722671367 4.29789777051593 4.41680539037944 4.11704435217266 4.53712591331855 4.36233901704547 3.64047583210619 5.06258954548781 5.23070429151555 4.52041847923362 4.60083115595009 5.14170836786801 3.83091519493148 4.48911509012192 5.21435738468832 4.31258487897756 4.3068716265175 4.31035261681607 4.36331703970949 5.0981054624758 5.15578343528024 4.57931902806123 4.48513442123628 4.04994845422473 4.93062746086568 4.03164675822972 4.05014881283576 4.58569361631019 4.1673343304797 4.9128248976036 4.26548708096564 3.97272935185107 3.87869626984486 3.69803212320307 5.09314249053296 4.7988750728 3.65942122764354 3.97532631382236 3.73913197718237 4.96080771917713 4.06768871147266 4.32089507931617 4.35434063218559 3.8277140618921 4.63721462965832 4.54266563280924 4.69442388930341 4.28681519019814 2.59979625578436 4.07450224752122 4.25695207125705 4.35781270588602 4.11713567805442 3.94832445954644 4.60014302335641 4.19961073988961 3.94212823353346 3.82765027157642 3.85850709734438 2.59979625578436 3.91453850042518 3.95472090710856 5.09909465786343 3.9229564268597 5.35994922638462 4.40474000062571 4.14318554364039 4.63750377469262 4.2319048997389 4.94424832392167 4.29147465504473 3.65176324017812 5.25009910298326 4.45325199038882 4.20763060985028 4.94321489516073 4.58756415764111 4.65544712378664 4.57853223194228 5.15672364586286 5.16656377922022 4.62537067386579 4.30388315148822 4.63103496771561 2.59979625578436 5.03007285398336 4.87067036213795 5.00064046228235 4.48300121889952 4.03518189281296 5.05652332361752 4.851641799714 5.07914325818167 4.45846379175167 4.39446549669453 4.64015316651972 4.31373276397211 4.74843242404579 5.63783822190466 4.91004464899645 3.96670361522535 4.29558449857307 4.86953691020071 5.11621642907885 3.53258534326127 4.50261313080905 2.59979625578436 5.32415119148683 2.59979625578436 3.79373677732766 4.63518948597247 5.33129638857336 4.79371896262991 4.86472495448254 3.98182252389378 5.32364952886415 4.33402185873102 3.89979400114707 4.44974705565716 4.00773958451904 5.47359799175674 4.75254377692116 4.71785000218011 3.73905338952055 4.74927696678681 4.82686147942411 4.52791238578203 4.04608761789329 4.17510086053382 4.00959847734421 4.14357415415981 3.83651593829476 4.16341129940291 4.50829487030974 4.14213940846284 4.53109353597095 5.07827029939679 3.42553268245098 3.79301759064037 4.60506504488175 4.31030281716262 4.34428236467766 4.66414990859862 3.68140363975058 4.40456782738838 3.11512830171232 3.95531090289148 4.46736409316153 4.64217634894923 4.11308870188567 4.86813079416788 4.16861656449387 3.79473822698295 3.84748470704583 3.63071966896614 4.38402246734263 3.77500586887519 2.59979625578436 4.57681878214073 4.44959413416397 4.2474224683004 5.6974309530523 4.51448410959426 5.90146960014494 5.84844938248018 4.39220110365337 5.32298587446452 4.96577689279314 4.95122977159279 4.612130273966 4.16656439522523 4.80205233196576 5.22376414469284 5.34223060687678 5.26701670868136 4.51649108850624 5.61481306864939 5.76787742731964 4.50308666897805 4.97653673724911 3.78632695195666 4.94070349582357 4.5798457793541 5.39683108559118 5.19214508465501 3.92695775342536 4.90145177247992 5.11246907287362 3.82066918645868 4.38567646318309 3.88593967986865 6.47513127162653 5.31179894196202 5.51691832166104 4.42876271274902 3.78642220010149 4.9133423097387 4.88178887290621 5.27296987799357 5.0471289581822 4.72255857934657 5.02395563677679 4.07632567243283 5.07213697141661 5.16237776170126 3.97279742739903 4.8029730067434 3.77040547355181 4.13052580097516 5.07819091242929 4.35639068565717 4.78487316562665 2.59979625578436 4.8384954585551 4.70341148927774 4.55899955516518 5.12277265414267 4.48646237601561 4.36348536507496 4.68489038781193 4.37543937757723 2.59979625578436 4.7821055642431 4.55035571477861 5.33207370667473 4.67063888547861 4.77901790363437 4.2148977570111 5.2959660513117 4.77532747933745 3.88328421512736 4.42367829460802 4.42540761519152 4.87789217390752 5.27693254704828 4.32289314903128 5.00985094957865 4.88786065153279 5.01909638469169 4.65858256269737 4.15712744290968 6.18679660909278 4.8121935939729 4.90455316914553 4.82735364318823 5.07196946958402 5.37296364725444 4.34118150356424 4.86943973198656 5.05622164788386 3.86386906578086 5.10887441847943 4.33117538900722 4.45964435927867 4.49257375705548 4.81161671064183 4.10915487480474 5.44893170772249 4.88822660810007 4.17205423355941 5.29287563723969 3.61565866698739 4.63134603693162 5.15959469042855 4.76531253800039 4.91153630030154 4.61076819736231 4.48564450426355 4.04536837451267 4.18205550232417 4.93700481813345 5.53260901940399 4.86248648833125 4.55720408687157 5.66755577185372 2.59979625578436 4.43921065544611 4.24659028910244 4.46694890166023 4.36533609943922 5.03328053919215 4.32781803000473 5.4127718273529 5.34814181004573 4.90253390827929 4.89859227949971 4.53578552123766 5.3665568283206 5.67637276927791 3.53155994928146 4.29149192570018 4.16484090869436 4.79457749538331 4.92469958348371 4.55052264915921 5.10341065486589 4.03710504564736 5.73927143461238 4.34322746085301 4.1524336193706 5.3335679866165 3.92993257253903 4.98942613187267 4.73133574352171 5.89728482085549 5.72974273525633 4.6957114263506 4.86565765286465 5.89225829303175 5.85702877112792 4.71292206944104 3.75877749998037 5.46123036038964 4.9925410173587 6.18932441186344 4.65552036794231 4.67085553773626 6.20295806340215 5.48329088932552 5.80813419335858 5.02053622334337 5.34981772792848 4.37698290587156 5.29476711842678 5.83215564308177 5.41521857407662 4.16708829141231 5.12157250913925 6.58999306620085 5.10178301650778 5.2495047350844 3.89996312790387 5.66646821714578 4.66270329663529 4.28978842422032 5.47449978717753 5.08009301395452 5.51786482871369 4.4748882665308 5.42417038177084 4.93230833082211 4.72842371364444 5.16437289710985 4.39118809032421 5.37546180776875 4.72604651567868 4.90538751814518 5.71599620938197 4.5657808924789 4.2795179605863 4.38979916507392 4.90737079042451 3.98849470309684 5.29317109850239 4.58787858412211 3.86603275622437 4.50994667846777 4.62618026646727 5.55300174068918 4.00303227587235 4.2545605801383 4.77584061965053 4.21247218570644 5.58954233507812 4.50386028970167 4.84713209048625 2.59979625578436 4.56104031927126 5.24770313132211 4.00858795385156 4.11087732483544 4.74703343965758 3.59423081620886 4.95709800326998 3.67290371109444 4.02834909372441 5.06133981688573 3.37150153489142 5.13102936486067 5.81392668378097 4.98014728270751 4.82604769687984 5.1273430212861 4.36196706552631 5.22245905719372 3.68243911328029 4.39989317147418 4.06527615687636 4.61872763093547 4.3035833598269 4.22918250897576 4.11114275804066 3.6155055741188 4.60395042457947 4.15101044139279 3.96073882320318 3.90312629524332 3.67965037329522 4.75713604400119 4.04605795159376 4.90798417731 4.53790773179387 4.06654058404942 5.56192749326549 4.40683795882933 4.82972145248533 4.60957755055174 4.05329417846946 5.05054676911673 5.44341030654807 3.76942079323259 4.93392178192544 3.93089668139833 4.92328826448943 4.3634985486057 4.39183815085706 4.96156896755261 3.56736478650805 4.75932001714602 5.49678623354309 3.82719265264537 4.44015033935401 4.03085070798866 4.98885355857355 4.60570711264408 4.07666074946285 4.90015733021138 3.81799429195978 4.9554185693584 4.36507479805421 4.90179699403899 4.72116924841034 4.0307671343721 4.7731928646425 4.63686507329693 3.73083783830194 5.12139076791944 4.09388744234681 5.44616695678681 3.98727565610286 3.94694545506219 4.21342780862446 4.05953771261038 5.58212699745399 5.15402022257001 3.89557230081773 4.2239412987251 4.2866257059333 4.09181245676974 5.34019007433008 4.70815161200263 3.59848267571914 6.52270881366998 3.88775040400341 5.51513679085851 5.03532209840346 3.53996910997867 4.49974384603744 3.66051916203669 4.91423561983802 4.16043023097162 3.68818018210112 3.98980219585066 3.55486197040881 3.8116874285706 4.35392735559204 3.759045560907 3.98978074833163 4.08860061858979 4.71916761286226 4.1521039100773 3.66098315638991 4.11721428326127 3.86098856849618 4.95036248234683 4.87113474315124 3.71287232000139 4.60093869080165 3.85308277363896 5.45413905135691 4.52697988465176 4.0383893101787 4.57643674278676 3.93076521485546 4.40394795081488 2.59979625578436 3.96904596458225 4.88076607918977 3.48513351680472 4.9003439111039 4.7077430491288 3.49579071812971 4.23651531661607 4.27114730355021 4.61042826817164 4.31105357915929 3.80537004000326 2.59979625578436 4.0804576520351 5.43974036703389 4.53742278358569 3.40464306295055 4.40521199775624 4.60938283404119 5.30422524645552 4.9289837549612 4.11915002610035 5.99159582542454 4.49555816718883 4.68289342987098 4.98574003949392 3.95201576043433 5.48211311700769 3.76244400185774 5.80865423983605 3.87987953278256 2.59979625578436 4.54329224685563 2.59979625578436 4.61387990843583 3.95645175206502 4.24810324191143 4.58481622711171 4.04222186891198 4.63580883323195 4.39453903412628 3.31738323501506 4.2809668982371 4.24223773573394 5.0310489611587 4.22806184159642 2.59979625578436 4.15826200431169 3.34233340375088 4.17001002083926 3.51194589800682 4.62131747630158 2.59979625578436 4.32047031647615 5.99027806835514 3.62019525175736 4.89515078758113 4.33715928327187 4.37796934704227 3.93685923422374 4.96402795960859 3.78461529775044 4.65313198957308 4.8073884758923 3.85464068245156 4.52292993944079 4.53364218520728 3.42558272829161 4.114440610169 3.2546236740327 5.06628662601602 4.52739074014044 3.7367292000299 4.37552606238346 4.1771402804306 5.9833640909788 4.84798142242389 4.39622407089306 4.32901347974096 3.69629454725102 5.0336341437177 5.37325073172936 4.31699294712869 6.23808933028928 5.37369077154953 4.79587404593374 5.05620005205674 3.71937030295794 5.46832599684394 4.07961686378241 5.359642890974 5.42394324626596 4.36019421405109 4.00791751354323 3.48455101835497 4.62392789488397 3.86343053792784 4.48737442656808 4.08963289548746 4.0301906122985 5.88830764880614 5.27112859369765 5.15574940692697 4.11977767050385 4.48419206145898 4.98240027873282 5.31716289845841 3.51820813889633 4.74776381899269 4.2635913383879 4.30942732352246 4.3805493214814 2.59979625578436 4.53780508293644 4.28318455156661 4.97547470242514 4.61371584067525 4.36663517684722 5.65344797380159 4.24175702933032 5.48773815121512 5.35291398950716 3.3939317028683 4.30213756616131 4.38550042224835 4.26530609196729 3.37561084007314 4.64687085375687 3.74177503548414 2.59979625578436 3.61108609015459 3.479467134794 3.46923753091554 4.66070521076106 4.26501997206105 3.63732703474947 4.29631190316252 4.39302346921139 4.72377909511632 3.94655887606888 4.98166730908842 3.47646435890152 4.28828096200907 4.76791852529133 3.63327636685775 6.23134169251515 5.04609642739144 4.87015158555313 5.29633239663221 4.04610633918772 5.47975473418982 4.8902854822789 5.01546135705887
Manes.15G169400.v6.1 5.16171440014827 5.80522515606034 4.79012979501322 5.58308655666775 6.4251240050352 5.39909884186497 5.9565373088225 5.92210803641205 5.86676671773275 5.1656712379421 5.25685647097484 5.93354968363516 5.39535489056695 6.19795927250776 5.83622071540509 5.34496421041085 5.83916367910766 5.40690247268181 6.10011550008177 4.55548773694474 5.10441290179045 6.23717262220065 5.27210141473381 5.83737215170781 5.97877697482073 5.48474217107147 6.98755113314926 5.50215892697885 5.94442409836529 5.89300606799251 5.484038186494 5.53467702735412 4.77121417211597 5.87349018950481 5.85909992453652 5.57441925341147 6.08986114033918 5.92302415232182 5.24746918483318 6.30250358875666 5.62145896860308 6.19574952953732 5.15828496025828 6.21575464588386 6.01105460682126 5.70000918294559 6.18654183800519 5.26677690933134 6.18830715624718 5.17939130775539 5.22216076830195 6.63915196222348 5.53976563145816 6.31552579845567 6.04166615106651 4.98709378531464 6.37553675604435 5.58476719836783 6.02447598630129 5.72152626291753 5.96874628615308 6.38953509710344 5.82821647756509 7.21661909449412 6.16192000141854 5.28327554638305 5.99883833007945 4.82973749913349 6.35831506213642 5.7242859066281 5.62673953955139 6.10072246630141 7.30547439999953 6.6658851503385 6.1775680108337 5.18524874134872 6.53092996609601 6.18365715636446 5.7208082757868 5.93781124144244 5.6012177180855 6.04438811391574 5.91552059589667 5.88704759111699 5.60540659164183 5.96551525551158 6.9689219575504 6.20852967006751 6.14773015906129 5.80981488929457 6.16334323467555 6.20302588781343 5.3968182802634 5.90542004815023 5.6713578930303 5.66529732130853 4.92493383161646 5.23418494493364 5.34370529118994 5.65319173975802 5.17343892184504 4.9037343983374 5.01605264256979 4.99118321952101 5.89057866898297 5.7781510939797 4.70996264714697 5.38374573704073 5.63162806072965 5.51830145069721 5.58271838483571 5.07130649586968 5.44049582182132 5.67679841571179 2.59979625578436 4.59493369511658 5.47650292747921 6.53443340775201 5.79265910874518 6.65313016313271 5.62112653230438 5.42401194895862 6.06794532751385 5.67447449266832 6.10660845803764 5.19769247787317 5.01779770916648 6.00401473573099 5.59481164135613 6.33818827470982 6.13806442226779 6.53073825691192 5.94347634621522 6.20134456310333 5.98934663830064 5.53978503086787 5.44044371597901 5.46259037739156 5.62056415788858 5.42016615777155 5.67816865263098 5.45432486656333 5.82314617134179 5.17287333393459 6.51637827372083 5.9690027860933 5.76188184601318 6.01389867512477 5.52890843749895 4.9128248976036 5.50422269843324 5.031023566887 5.76280609649189 5.23598065089827 5.92370301176382 6.08575918678771 5.26787798097164 6.03502982795374 6.01434798078838 5.65063591720269 5.53885924361085 5.52778116938082 5.85560861160317 5.34083619434222 5.7591310334341 5.74698155916621 6.04012859869705 6.01280649150588 2.59979625578436 6.18980945599348 5.58551917625561 5.65498428549377 5.72965801020654 5.07943255530698 6.40023400602018 6.1679729153799 6.18373784414386 5.80112709916252 5.60225374632576 2.59979625578436 6.29144236456747 5.60749746197741 6.4835675831365 6.0890169798266 6.28575333004063 6.07038892404968 5.88655574971826 6.35226576933717 6.1160426238661 6.56179614910647 6.6758243606095 4.98815114568504 5.91702072810414 6.22224318689474 6.93261174025441 6.3372020903411 6.07668090435 5.73693737980727 6.13565444426308 6.82813243622986 5.84463552088942 6.29955369283811 5.99392096351686 6.10286260066467 5.24163961683964 6.56321518135857 5.46360331919023 6.17777830712114 5.74645689152368 5.52540564738874 5.88754492084361 5.74824407725941 5.31868428750245 5.83114201529707 5.81913437853578 5.90170661990062 6.01757634713732 5.75140223788113 5.19878403319461 6.27909611758525 5.40037252127265 5.78217523629979 5.74636313873539 5.26383491218221 6.34339141065199 5.84141441639864 5.3297934882194 5.12233771907437 4.72669514704258 5.43809487959031 6.40772142478151 6.20156703829803 6.05345582852041 6.54312770795733 7.10736792931354 5.54757270384229 6.14574684423445 4.11932663603879 4.93702853440514 5.7134799280463 6.06183142144255 6.11457078520094 4.86021272045361 5.53906078954149 6.19705350861388 5.5633585768748 5.4296010500417 4.8895031614982 5.40458462765106 5.29939951778572 5.96341899601749 6.09585680257864 5.06979792306925 6.159711371292 5.46883562473172 5.9137117188195 2.59979625578436 4.81583341334164 5.88012370906241 5.66122552189192 5.63386347663799 6.02642093224428 4.89544784176968 5.59249444820203 6.13489043327383 5.94386348190601 6.39177240288994 4.71533291012002 6.15806003928509 5.71684283150024 6.23360266013724 5.84463763608887 4.92025232257185 5.93946874769834 5.84148781470942 5.5493418480153 6.10138344023952 2.59979625578436 7.26252425874587 6.07509229975692 6.10468763931844 6.94408615271253 5.92786162331243 5.6481806085277 5.92110247526782 6.68841767308597 5.584103201913 5.98523673176814 6.13173199367216 6.28896609098088 6.45208943404212 6.44338491454243 5.76922793840023 6.70057231020479 6.10323627218471 5.78956773673362 6.93662277233557 6.59110126882074 5.78331716623854 5.49284088004126 6.05988408098675 5.1967781629087 6.13426969270704 5.76713606225457 5.67175569295224 5.93170513741685 5.92426924653306 5.98899036570323 5.51953677145525 5.85876326078222 6.29547844065752 6.86526655209097 6.68848131648331 5.44826066479719 5.26102995582748 5.6563006435626 6.64109172072669 5.53456922259731 5.45202858871766 5.74473761638727 6.40625312543592 6.01300563020442 6.33817991186909 5.67713046042698 5.65045237178585 5.79481113053196 5.94069689414396 5.88930706563838 5.32531983875509 5.7052272893178 6.00371381105166 5.33452161143186 6.28297791613009 6.04771037882484 6.60578200935242 5.79928429586196 6.17731339665431 6.37974644390569 5.19920014294133 5.8029204205109 5.43795512540576 4.54807081784639 6.06110182454906 5.77898310149185 6.22144563560789 5.93318503893891 6.10533301855857 6.04449413858727 5.83974990609439 5.57753899338576 6.48925282972515 6.04614127529007 5.91703811923439 5.72372107012521 6.26099250356474 6.23932632902422 6.18331254490408 6.09556466838726 5.31401199586067 6.80844929052061 5.65182394160848 5.91882760923116 5.44401373638035 5.93728080517869 5.62187819333854 5.59557916781876 5.96355476824162 6.36013034190599 5.58762318199766 5.94473363588571 5.79558765745449 5.90755225762539 5.55734845423969 6.10041646884251 6.05568462117708 5.96015623773981 5.86943301696568 6.47919287568809 6.27569043545779 5.88629148466734 6.27260182536042 6.14287637966776 5.90183660945466 6.16368105587851 5.90850734361373 5.83590129702559 5.94171734312092 6.08753275377733 6.16567788611392 4.95756313597522 5.83018204544577 6.8664971313568 5.76921902714352 5.6534184461126 5.90444399059598 6.33513874419303 6.43949105168289 6.02513678231749 6.52723341363661 5.52310897992379 6.33953316351893 6.02116227632236 6.56000837117763 6.2864056871649 5.3117967921457 6.37715786042421 5.87454619123881 6.06352096147691 5.80657829597833 6.2183111462724 5.56543197108588 5.56620403678599 6.26749629191466 6.72151514410363 5.5670358998189 5.60103405938829 6.15206722997625 6.31060984867594 5.98014938512268 5.68153909698752 6.84774507273967 5.95744781708556 7.26394639907833 6.0575829125283 5.31102048168444 6.01391179273637 5.99303934119373 5.58315114143766 6.21758576045601 5.8954835281217 5.87733659937767 5.75202752870652 6.579212349489 6.5115139070611 6.06796654763686 6.58580515376063 6.5888911588839 6.76153100353451 6.08743572337624 5.7381286683478 6.38347786554396 5.93318478275985 6.67373831099072 6.12533753755921 5.39463891404313 6.27627047441012 4.87133316523019 5.21083324057196 6.82414450158028 5.38713664294146 6.47708879441312 5.61149970586819 6.90156842870409 5.60341002424016 5.08330146595551 5.87964846798833 6.16673202540499 6.96868578072762 6.3034817215397 6.18680091954785 6.36553145108075 6.35827427977681 6.62473730842257 5.6227553295583 6.05136382843001 6.13601076292086 6.07178144791893 5.75852879848406 6.73920392428744 6.24720597941007 5.35345255623419 6.12431997255349 5.97924202069121 6.29104775666666 5.96941437080539 5.10954244951856 5.96299988613051 7.25246568426302 6.94016711457333 6.30360044363245 5.31626506972042 6.12392397334657 5.46066660420419 6.41407803938752 5.26308297899719 5.56122379329412 6.3811581025713 6.38184984571289 5.77888002445826 5.96239842061017 4.5414987702611 5.3916626404195 4.81751233876453 6.26756720682321 6.15589547732995 5.32966906900448 5.6992162261797 5.20488929533532 5.4230403218316 5.10928412965511 6.22935475208648 5.93571632001167 5.98376866039365 5.22641838034157 5.79878901267052 5.83510566705534 5.28815523906488 4.64595945874395 5.49371291053123 5.27947513190723 5.07380128529542 5.62696071169864 5.07612404381286 5.69129766254387 5.36512752408513 5.48185841770507 5.63260757201458 6.33431218148364 5.4926385799268 5.72901201886438 5.16546212373829 6.05641284319714 5.37076380383664 6.20775120179687 5.45109112559166 5.67952141616742 5.59667494349511 4.92758917072369 5.67900947847453 5.81204629440844 5.18420072457802 6.38748035811221 5.58623650709307 5.90899127948387 5.89878039106725 5.43063550434057 5.67309281507272 6.06105436779405 5.86457330066445 6.24894298172366 5.24579141902329 6.72450582334271 5.78475813914678 6.7066336218019 5.83941758444696 4.41161228223571 5.82069886014554 4.65446972875216 6.05473498796809 6.26050219208683 6.91967003740307 5.56475137634229 5.66544862461038 6.29710684178212 5.69316013033975 5.24078951452773 7.76348759431275 5.9024630344711 7.70789013416822 6.10334562814307 4.97295528509431 6.44914510528012 5.6205688488692 6.62650837200861 5.773765521388 5.59944654722368 5.63712160264036 5.87399945747916 5.85416024686121 6.6542364798141 6.31002599455422 5.51018145518496 5.43846308275631 5.34738543772507 7.24780333475698 5.66162273937467 5.46543493796581 7.11156668143282 5.45433825038994 6.41251547139409 6.29691054922034 5.13718661899674 5.90985427752442 6.10345290532168 6.14076060867656 6.25590881017542 5.89922605724437 6.02753178358365 4.97813446415542 5.8918663518934 6.59522251003377 5.6179495778391 5.72364107926914 5.9472935017552 7.80588565439202 5.88554702013287 5.56567870842557 5.9804162576739 5.39550966132868 6.814514103472 5.69125804731919 5.5307524998329 5.67894929764329 5.92574524023164 5.88562630969864 6.5196239576533 5.6154465826186 6.64756202082544 5.54436691190361 6.49136460857474 5.96351852328774 5.93109419982617 6.22817859714514 6.47992241979375 5.90296640730671 6.14585880770104 5.52628670510674 6.77708925018124 6.16533303449252 5.89960344967082 5.86424684497301 4.87091428312978 5.90071668188576 6.9188661296322 6.04303029357111 6.57998707410213 6.0784905810706 6.48924824687045 5.74575638164476 6.25948401392443 5.72440515974775 4.90634218050223 7.17158800923216 6.05339561088688 6.89654754205851 6.13299725473247 7.75586444269222 6.89331041496036 5.45147283072295 6.04772991234159 5.66707213038366 5.50661593314138 6.62766562832161 6.1217317833173 6.75414294548774 6.43107151963646 5.15324037327841 6.35893176922365 6.25714358065353 7.95803340459433 5.94392036867358 5.31443843322552 6.01753910653391 5.4905597144162 5.7130237471954 5.94553884548209 5.29087992225796 2.59979625578436 5.94876419251226 6.45517256812817 6.56551766080662 6.23702677239333 5.52347816383885 6.53083306699291 6.38095318854741 7.27973082794859 6.32413274615804 5.95165334752322 6.61018331621496 5.56380754480043 5.91989949106629 6.09579967530923 5.64873080641169 5.46682905685407 5.96239836715165 6.86969709479375 6.13084374990813 4.86264251951541 6.23419492632614 5.34740123736852 7.51905824903834 6.41293484834957 5.62705698575943 6.58142130860865 5.43588654157602 6.09046628906129 6.67805217387276 6.1190148065876 5.43284111539091 6.60296747606959 7.50534565712691 6.52088937330402 5.87847535511103 6.73923598131215 5.4706029818981 6.32121460352849 6.38621862432171 5.64189885897309 5.90531454301717 5.90037843131118 5.82902166972152 5.82517756363599 5.5059756921154 5.97909252369188 5.38245742386121 6.43302943370869 6.03486645390216 6.11840839504718 6.22993208247531 5.3224017809055 6.39168029809043 6.77782300221505 5.49784526921325 6.93424915038712 6.17031742711164 6.00255298719084 6.93345719579702 5.44073392786822 7.18487128134924 5.47700794344295 6.10861855712323 5.88317096972959 5.04681533226789 6.66589765996741 5.81780589074033 6.6534260417199 5.99102829460316 5.40380849898893 6.05014206538966 6.4840044815356 7.96596106319886 6.23615697958669 5.29014173379902 5.63451438049726 6.9579440590899 5.90978777629827 5.83783952750808 4.52398701753581 6.69213502885767 6.26344747677002 5.94743388856766 6.07450544004472 5.62033430242117 6.37785405885005 5.60250637318346 6.94549962874212 6.27484323997335 4.72610734570707 5.81602697520776 5.50458445758454 7.85522319426214 6.22044722169905 5.39784332815998 6.12660480366471 5.49951566120455 6.46854365015887 6.36210464133725 6.05761056041733
Manes.15G169500.v6.1 5.57034093639299 6.14716260615111 4.72910616357493 5.70218185242688 4.82423701700714 5.7109077423902 4.48792757286099 4.96430147804968 5.02792158047711 4.56177883184161 4.61228656791316 4.58579818132253 4.73087359127562 5.35960304776762 4.77264421828679 5.00579116622254 4.92640737524931 3.80123086013542 5.09266556509166 4.15669568736146 6.02059663537524 5.595965576752 4.57924701588582 5.28711480467603 4.08246307177155 3.96240462963678 5.10620199308965 4.70452421283625 4.6971799235988 3.12942703094249 5.11950030161053 5.60913822941372 5.01701163788811 4.94632414653747 4.1688283887468 4.38339172483685 4.89389007679498 4.58490724207492 4.95719563579121 4.98142992526688 4.83701052737507 5.6932512657992 5.24105452762996 4.52794582638383 4.46651018997215 4.74224555151699 5.27671078849363 4.48031411248283 4.87512874633661 3.26766221655289 4.98928799620533 3.88459432025187 5.08547516921341 5.38564644834121 4.24765733392016 3.76180760438162 5.19829968614373 4.4697306997593 4.75196685990672 4.23106942644954 3.25634658216568 4.48316060093789 4.38879611683673 5.50880681331723 4.95107348026378 4.99048668622726 4.80521216260492 5.07987846411636 6.35831506213642 4.43624984818475 4.69589217359899 5.10063142925215 4.88724762584687 2.59979625578436 2.59979625578436 4.53439994614756 3.74671023303382 4.12948081034605 5.41283777264891 4.07320987282206 5.39416711912797 5.21599925950772 4.32633467498929 4.74991264994935 3.97849953507637 4.54125846216162 5.39888484373952 4.91787533129199 4.64943372686207 5.39589302338586 4.95220737491672 4.73890094755275 4.91681759087988 4.72119639530711 2.59979625578436 5.0041835695385 3.17403919595947 4.05942692299561 3.54917772278016 4.82359285444008 2.59979625578436 4.45063477986658 4.50574365137306 4.95916561979936 2.59979625578436 4.23727865115693 3.72290173601887 4.88653718632102 3.99350601859101 3.86035663684186 4.1813903789138 4.9851155771162 3.8400277805785 5.16061923839407 2.59979625578436 3.54772472454507 4.77584887899289 4.90008647399332 4.97620419670994 4.4995448624184 5.9864254039236 4.42919842172237 4.97291972187276 4.11704435217266 4.15154498785245 4.70376695194756 6.00556597368399 4.43440440610159 4.38748088629711 3.90689910552146 4.01359721726879 3.74662764509982 3.61472060837542 4.58308076359277 5.42753588131463 3.62601013591596 4.64027177841435 4.06754010972667 4.23581806944651 4.92618276563835 2.59979625578436 4.25379226952253 4.48513442123628 4.64876658814428 5.03750453050974 4.60206118347005 5.93067631092362 4.83409229973307 4.76599338832577 2.59979625578436 5.82199596815842 4.67094392540866 4.56331574606057 4.47692059320431 6.10443573406361 4.27805878010965 3.52242163446846 3.91548736246515 4.34083448783522 4.96080771917713 5.56935298987039 5.85066606344686 4.92229970002312 4.53584095163051 5.41225170117536 4.17506816620075 5.5923145275835 3.73843338375418 2.59979625578436 3.99632301936918 2.59979625578436 4.21939335594101 4.03703509863241 4.44807592573455 4.44691280842032 4.25422679124481 5.02715028378286 4.15658658115222 4.9345689725646 2.59979625578436 4.66581631008651 4.98501706123798 5.55419246545958 5.33518997878328 5.56561694005229 5.87823889123591 5.57201458751619 5.45702347294144 5.46116239503998 6.33296964837397 4.99059069841208 4.35266630450862 4.11610799124803 5.03456083131132 4.24034424622275 6.18140492309634 5.10486920513129 3.88416189838781 4.89104325872169 4.34696871659193 5.53496083453604 4.41453966895415 3.71345399818543 4.83325603694232 4.52911193068049 4.79877027402631 4.04075971142055 4.624051315648 5.74645689152368 4.75735623715264 5.63052943573582 5.85091457751877 3.73616914873223 5.15021059173506 4.39446549669453 6.69888128664353 5.84091267549597 4.54061048392527 4.22440829113689 4.6777019766884 5.10870166805397 4.29558449857307 4.35236476887716 4.97961470852171 5.02873189996138 4.93423773241194 2.59979625578436 3.87965913939567 2.59979625578436 4.82818488666681 4.2421198271108 4.46462861855748 4.74890399981929 4.2156737729944 4.29928211929071 5.22934398520777 3.78369997009961 3.19677433375722 4.71620288539845 3.68133773842789 6.03485110594254 4.86196373747894 4.09780937953902 5.23600155871578 4.43649442474779 5.5105178124181 5.55547107932146 3.92858886645085 4.59457095969605 4.19018234102012 5.15694558841555 4.70610102600132 3.8571645727771 4.0645907902842 4.23252414056923 4.72616907402841 5.07827029939679 4.64010075843346 4.24514586755204 3.96885737143241 5.31854669665468 3.81285093634252 3.61779196529466 5.99790964330934 4.18564578347788 7.23867201193336 4.62698778118607 4.32208869929347 5.21907849693512 4.34138415651847 5.11092657692109 4.10166311696587 3.53558850487832 4.54954897218209 4.31992778973941 5.14581243723616 4.86166114571362 2.59979625578436 6.64811669210088 5.54732246786068 4.74946610836734 4.69391393473382 5.23754233543413 6.34242206682169 5.19538043379648 4.9080374224931 4.62385196131894 3.93799329061347 7.64450536756743 4.28234493984992 4.98408791125674 5.02304385974108 3.56402233026117 4.45826117511347 6.41649230210715 4.9628287731299 6.77058011228888 4.21852941471326 4.50308666897805 4.78955895623763 5.16517103855243 3.95677606453254 4.17704803998855 5.64352872661348 6.16822164408905 4.82977676951295 5.13971978410467 4.83204856257917 4.37258234708417 4.51137254672226 4.19806857068856 4.0938614220217 4.57187099245424 5.26006479636822 5.80594037364938 5.6563006435626 6.3307428772131 4.33270631388214 5.78646877673312 5.54877033240786 5.04203113881781 4.67817418399938 5.24255903264768 4.84691576190795 5.16237776170126 5.11837848762685 3.29274630253399 4.62556798199478 4.02564945307247 3.71287078579491 3.93102905613678 2.59979625578436 2.59979625578436 3.87794310174846 3.88217079891568 4.15962808971803 4.10925904801117 4.82079114439412 4.36348536507496 4.22885215005518 4.23589915577333 2.59979625578436 4.34724494473688 4.83492351238383 3.72470077920189 4.07976581432053 4.85674429455652 4.95557755921064 4.8882637729691 4.62550938637513 4.54583247116659 4.04709136331091 5.17068651521309 4.6329688542972 4.25298018456904 4.47797275641322 4.28787025288968 4.7890229796808 3.37363417613735 5.43239565066948 4.53453627651365 4.1704681952805 4.45746987279721 4.9566864104089 5.31237975980336 4.55954102158148 5.86762247427198 5.18552998075209 5.53048579056157 4.42924048967777 4.91614637432934 5.60177582788036 5.98587344631542 4.40733539360894 4.89617374717355 5.02592866069309 4.87124260483155 4.9670483590493 4.17983979067177 5.09378531828138 5.76413445857777 4.33218952926737 4.11413745973802 4.34549056655823 5.33957645788435 4.22405537504567 4.02112009448399 5.05612706079352 5.06655620136585 3.49604567278014 4.75735171369379 5.53260901940399 5.09815328834198 4.92523310772865 4.5283571934968 6.69849091374809 5.27456685370211 5.27641926720219 4.79436101604672 5.43862247409532 5.56569428259766 4.83978864013983 5.75968434093989 5.10516304335826 5.53947233634128 4.43383851586076 4.6807897379801 5.66978161342752 4.73542563155811 5.15062241635855 5.64569370700134 4.72562881975253 4.79457749538331 4.59486616148587 4.85203947466743 4.30283444605941 4.23929493230702 6.26021065023936 4.77736060558198 5.9482443408734 5.4582552983671 4.1845327993411 6.13373565158336 4.77016672713281 4.09593487899518 5.68403132007812 5.17360490736023 7.73161805352257 5.27974587513034 6.03962954831667 5.22879399339238 5.16439826872673 5.11496736765769 4.16788371765541 6.24632898318534 5.73076986035242 4.48938754651966 4.54360484563286 4.52779995208675 6.45488000192027 5.05420234482301 4.64117402383638 5.10893893281914 4.11044121592125 4.97738423128662 6.51989258389954 4.38397323191032 4.7522260291095 2.59979625578436 6.84454683996792 6.45559134899633 4.43386630929542 4.93633219493801 4.69908024514783 3.65452862104187 4.48040827933958 4.96796483494313 6.36174449392039 4.7607248736067 4.84768599800649 5.4775367249338 3.98869882373956 5.52668331697907 3.59990066596305 5.78813146475851 4.9475696891655 4.21197208491919 4.84278450503173 4.9023473028173 4.01197351909491 5.10255486553709 3.50975893664833 4.66265331329192 4.55037642166237 4.33393139313844 5.19854084619203 6.52944972414036 5.74462956046561 5.14640849312716 4.45736190919334 4.83882305447477 5.01554855958064 3.87328019098817 4.46787153290035 4.40161011210532 3.41604772664298 2.59979625578436 4.70741903418475 4.25934145628502 3.83118067244782 4.41427197300779 5.7517264655041 4.99756266057947 4.53043066048127 3.90012358301766 5.736903192612 5.34249394278509 5.87201284723466 4.75829154606079 4.39510104592259 5.95996932154519 3.58245152509485 4.17376676937537 6.88820151368196 4.89313064396601 5.17579150294797 4.86282192264759 4.81915364017584 5.07811738528837 3.6202419437708 4.80691184091319 5.94732851853181 5.35652457863311 4.80426732171673 4.06940132905997 4.65426473288279 4.95104611552243 4.09501617285911 5.4541695662425 4.13762696974401 4.33787606331821 4.64591206071022 4.89005404203688 4.30495784039479 5.0285572434843 4.92472015546108 5.22012109023241 4.92758917072369 3.97092145900255 3.89221999526132 4.86260966489813 4.3669221623173 4.56838311393364 5.59870218834884 4.1948891063236 5.25939758329228 6.02066752714323 5.24971240006136 5.38194587391361 3.92205209737917 4.54614537330526 5.03586826653451 4.44343943182173 5.17900314825546 5.10935235172327 3.86250160586385 4.9775154180666 4.65446972875216 6.11216983646588 4.06850376769881 4.30483835102731 5.4111335957857 4.36326495310883 5.21177797802031 4.20417787148903 4.76774504833842 3.7638129513233 4.66426242102721 4.03016181923884 5.02299259981795 5.17403863643677 4.99978787056606 4.78555475483915 6.10304605283188 4.10408060422783 4.96995027525977 5.28167271728134 4.71035925016517 3.95944833641225 5.03115037416163 4.85006198755359 4.85762936565525 4.74399541057762 4.94666641006378 5.12223279519481 3.78906326114918 4.68999960726321 5.72785651276696 4.4908997407806 5.07825531006054 4.25794387672197 3.98466633223006 5.17683935183311 3.92787004180655 5.64201459499647 4.42980311231387 5.04587514022709 4.50170208308714 4.47372270830625 5.54603261194875 3.88623625463831 4.92373130069052 6.6134938882081 4.26787526417497 5.86088920855913 4.48456474043965 4.5760298800761 4.27260060679113 4.55763654426969 5.73575000896313 5.10067582167958 4.6992480643737 5.09942293091078 4.7127760697027 6.27123137655473 4.62493721271462 4.62986643830076 5.20124500551716 4.23317015500219 4.83921642415166 3.99925688339375 4.97628313705333 6.41680082907644 5.41846108490291 5.48123767053696 4.16251252866064 3.46429402943855 5.45667075841334 4.40272371932416 5.06677385471193 3.93208784448111 4.71209149389011 5.1822652209339 4.07356538823346 5.17088374159707 5.18620522892672 5.49840183460247 2.59979625578436 3.98502212357155 4.34408491439851 6.20533532725241 4.45286013656279 5.25298789105454 4.04887625195225 4.85901635599342 5.22734230268985 2.59979625578436 5.84925975859676 4.40711821045092 6.24324580134903 4.64829434417182 4.33773428159574 5.81127780463623 4.48890652180464 5.3988873555664 5.22379754112146 3.60467421168305 4.55837129242641 4.46727763098533 6.53285092907838 4.64073841745067 4.81896002349975 5.42883721312753 4.45551735594657 3.57540737014458 3.25006177786541 5.25264536237047 7.02462233207882 4.17125942085363 4.37563812689985 4.68425151739168 5.8405769652009 4.04450568037174 4.45855802005145 4.1430000065035 4.67069328155882 4.55663072294013 6.00453051524091 4.62035446940049 5.46396466302965 4.46559348963787 4.44624233680782 5.38750413278019 4.69793954873842 5.3831789196644 4.03653832587842 4.4301314872839 4.58940816790069 4.46516318913713 4.3826082035427 5.60204599979797 4.84798142242389 4.77982873616173 6.47138595938049 4.45937492310191 3.78810574708488 2.59979625578436 3.68852467857154 5.43284111539091 4.52575542810401 4.79587404593374 4.09549389941145 4.84573385057407 5.43573503942734 4.50327051380476 6.13911084545741 4.52352929940721 5.53843061646987 4.35637714500501 5.42711018063817 5.3247676281537 4.23622795064163 5.16353977805653 4.67295604019629 4.49146939093824 5.66757816394811 4.25153233362284 6.08122492070831 3.9708815959315 4.34604069313749 6.35148793692552 3.49119366410399 4.35711926794763 3.82023768338981 4.46090180842214 4.48747596648101 4.63960930096885 4.25819570546151 4.92438738940303 4.82641370298191 4.12042476517458 5.03488338597122 4.57326932612123 3.63309973265521 3.70634912023239 4.19207235009101 4.29670670668745 3.70954315675184 4.60195128671307 4.96376987779358 5.9548428760281 5.17988952273905 4.79360817849508 5.82340574189905 5.61088024143791 5.57132752689512 4.56976931004433 3.65701265783937 4.60031384011587 4.61417068283632 2.59979625578436 4.25059772865294 3.48658342951114 4.50524033334421 4.01419061054609 5.10615661695195 5.44608858712144 4.3453188542655 5.05158826278233 4.65979967297433 6.46651714601826 3.83478323732567 5.56277888770067 5.67716924618306 4.62668287946832 5.81652113980098 4.54303241854753 4.76561159759443
Manes.15G169600.v6.1 4.83163011852923 4.42826423694023 5.15310279482178 5.55800083979373 5.7299888948415 5.57773514966359 5.9565373088225 5.20380972680469 5.45039079123446 5.11058145307655 4.64954709863852 4.97153207130064 5.52726908981943 7.05849307683311 4.95443578019244 5.24099210310294 6.09530505578194 3.80123086013542 6.23715295540261 4.55548773694474 5.86256136899829 5.08793253833189 5.72931116461623 5.60604401447496 4.82226503537114 4.96934879529269 5.91070584306324 5.31189983108808 5.45718598648416 5.26425517024282 4.43107563536172 5.28387772167909 5.43836735255108 5.94955929673905 4.73068203848033 4.14470553320777 4.57094358043854 5.59183978169156 4.95719563579121 4.10080214228854 4.77295517848126 5.83658597519464 5.15828496025828 6.7254444760122 4.67276001426509 4.68012552580513 5.4611547295344 5.03870948941282 5.21599604005934 4.48443846172709 4.61397143423375 5.17533021456431 5.5137085997908 5.29477890221074 5.39488208964379 4.84962633655995 4.99599564649905 5.32361677732746 5.44799335645218 4.30270472644358 5.03185758137103 5.90436535312116 5.50197813083958 2.59979625578436 5.92127017126199 4.9061676897321 5.68434955378791 5.36692671500877 6.00737977556442 5.4910547368989 4.41016063936069 5.59899295778719 5.41732253011152 6.15908029961009 2.59979625578436 4.93437244663299 5.49902016104739 5.17115464755368 5.6395176493305 4.9468558470853 4.90782391430133 5.84889127767409 5.19049557503194 5.49651208030519 5.73409590179556 5.44980917479629 5.46101299995764 5.19674516829205 5.1850234480477 5.59324064838605 5.27435368116796 5.62922377652502 5.28438822129857 5.79229819621741 5.6713578930303 5.04819513600452 5.33662238668337 4.41331555711298 5.66058789329904 5.42165030730047 4.67464955418902 4.9781593334711 4.86698787324315 5.1962581806995 2.59979625578436 5.36577876104391 4.78288462650734 4.93571804870628 5.57011781674094 5.75949577028345 5.36521512879954 5.11242247728249 4.64031380126429 5.04172308439769 2.59979625578436 4.40903198082104 3.86679715163419 5.48733417941212 5.53950085224257 6.4998984398784 5.06392281294818 5.7379562430409 6.23226873263897 5.49507066963895 5.55975176879025 5.97020134381472 4.76778138771814 5.41325149800876 5.74645839569592 5.09280672424061 4.72757794446937 5.80397553872309 4.96656711993198 4.8664537706073 5.98934663830064 4.39505529182034 4.64027177841435 4.80182580265147 4.68163825002303 5.48255742298478 3.51812105738734 4.86366120796123 4.92357922589074 4.61442072623842 4.3279436431914 4.35043085270274 5.90776356116152 4.66166625961752 4.93768474691402 2.59979625578436 5.43779482447609 5.20024572681378 4.78091630886021 4.91015562886262 5.84949999965519 4.38143029808954 4.89218574813085 4.65828358512633 5.23615283665096 5.37632038155831 5.22927886277928 5.45318885589534 4.69462353043643 6.24008237270792 6.01593466581116 4.69233359874937 5.37903637538252 4.97732822626741 6.05100434830062 5.74514837051272 4.67512102575425 5.19173719224905 4.61480776320049 4.65631728929943 4.77942489674835 4.62008846255123 5.29935121617955 5.40393099684278 4.70960764893765 2.59979625578436 4.11776829289036 4.68061816413026 4.72213811649948 5.03882632445467 5.46658558708176 4.52215566809314 4.45170263857899 4.70863241686223 5.24342684121783 5.81113246195649 4.68805650799441 4.75735020121188 4.42033667557057 5.00819030005623 5.70008511003981 5.89240505425493 4.63212755779125 5.33211302485119 5.35659297688359 5.31438852915743 5.1964118377168 5.67821180214959 4.80138540193541 5.03560002567421 4.72404247348023 5.85637619491085 5.4415452584556 5.37953717795883 5.09386356057775 5.76342846649266 6.25359277392104 5.27038145069154 4.33657757687762 4.75738663910467 4.56000498991878 4.69935019227801 4.04946998940355 5.3240032930984 4.80089919246676 6.07626174763846 5.75886858438752 4.92383745183027 5.53059949307263 4.92083184347332 5.27514574498046 5.95572336734192 6.12128149900874 5.70475687117633 5.41775509638884 4.82818488666681 6.02462017309351 4.50943146421779 4.55228589297639 6.22663211935186 6.24682828898591 5.32364952886415 5.08128020664044 4.53434494730975 5.63709022843372 5.89955644487769 5.66313141802643 5.83362928168784 5.18770310957544 5.8892995767018 5.09607047877324 6.18253245282411 5.75166543808061 4.50062035983742 4.73862672102818 4.7220511622245 6.00244943033891 5.11840054117479 3.73114165719934 5.03466505919278 5.41734002127542 5.8751563901521 5.07827029939679 5.10967369179207 4.91732650646516 5.57348043171676 6.00391494521366 5.03636349075123 4.59925386495165 4.8426123526528 4.18564578347788 5.76670107212525 5.00394644724499 4.53405415198868 5.2521856764633 5.23688938188358 5.49576423891093 5.29302838734159 4.57197925158801 5.44082290758102 5.10032641897663 5.00031800980878 4.79711527747583 2.59979625578436 6.28645299342587 4.71919463727723 4.70733534913593 5.34821551587359 6.07858368632536 4.70441853966502 5.77185139905092 5.51890150076673 4.92552676462597 5.5116419254641 5.64115612933808 4.80412959565841 5.48527965947814 5.33378196634336 4.50342570273363 6.11358776810318 5.85494942280036 5.35848899371482 6.98795959419138 4.75436582175864 4.69610090170259 5.41915940149438 5.46358934444391 4.98040155214224 4.17704803998855 5.6754658629973 6.22421688228834 5.46947103200488 6.02423436443492 5.27155570429393 6.18298325754446 6.06386174819731 6.21731402705769 5.97825021992966 5.40666882328831 5.51691832166104 4.87808098791347 5.76026627857227 5.98092345104699 4.33270631388214 5.27296987799357 6.06999269008916 5.58253914414723 6.430683820877 5.12128313424428 4.80536961223017 5.24752263849576 4.33372626996016 5.50880594996034 5.09729951426394 5.01733844608192 4.89955312177189 5.3820924552612 5.23404734898203 6.28297791613009 5.7014944622107 5.45563228224549 5.72937487997531 5.379127087787 5.27458680967622 5.12846213750873 4.68489038781193 5.49559137805058 2.59979625578436 5.36952137478413 5.59638172987226 5.67624195293507 5.70884900435255 5.90862688492973 4.85811713122562 4.9900949848543 5.22192467566705 5.47891860101678 5.67765359023913 5.7519531329934 4.87789217390752 5.41964662814148 5.31033373787346 6.20960160642158 4.52416768822711 5.71449717118364 5.55143560984672 5.70732263808332 4.29386473267276 4.8121935939729 5.46292438054264 4.53352446523234 4.25593393549199 4.98310222217796 5.21641112324706 4.86943973198656 4.9252977729314 5.62648160637106 5.6731315405793 5.0196571901214 5.12479634366944 4.80640965075616 4.27823906530478 5.45037181228872 5.33760948832133 4.35753904021658 5.15534936161687 5.25946425962596 4.69589746013564 5.10713094916443 5.28198270947651 5.28652028092729 5.03364393000379 4.90814312484013 5.76443959645051 4.1715324172179 3.62942684418572 5.39571588960868 6.350357264757 4.91856318152138 5.83052440245622 5.66755577185372 2.59979625578436 4.85818624890314 4.4340781734992 4.53951708861522 5.0940339759444 4.24993737807668 4.63714155026437 5.87044800961367 5.30286856786797 5.23920422721819 4.23065284300576 5.23301906324286 5.50100642202496 4.73542563155811 5.89476717709474 4.58037118791772 5.19658937927057 5.10724715044684 4.83417084542351 4.36782934893257 4.51792375428807 5.2196665594305 5.25734154641382 4.90864029792179 4.78281226188741 4.20552987826956 5.75409178126447 5.30587876897452 4.94878337080208 5.24309079804494 5.56277210589542 6.26353825834618 4.50457014569278 4.85529052058578 5.60123281701661 5.62533489072423 5.56415455290617 4.72588009178136 4.62857636985848 5.28302172754956 5.46740966547955 5.27209307971098 5.73892425508217 5.41288960620769 6.05787709988152 4.71535308644287 6.16351063628462 5.95200936664606 5.03711955794128 5.44510258230149 5.43258962532273 5.00025699897251 5.37359728751047 5.29970810755228 5.52102034539332 5.72071754601649 5.65040660415456 6.07007930954891 5.09828085567226 5.55162813835665 5.44814430368903 5.45423098837718 5.11194405346292 3.96902988370369 5.00413727714343 6.56147259693934 4.41406804873594 5.00233806634592 4.39118809032421 5.52698298087804 5.61848115551124 5.53676714702905 6.00752579429867 4.47727440879105 4.1083370108647 4.90514754377475 4.04883247433714 4.77936231518738 5.20473295535759 4.69791007343076 4.72103519680551 4.08507041944101 3.56431211964338 3.90863771205019 4.78799086009907 4.54796906733046 5.0693111656334 4.73887652251078 5.53380747926656 5.70797579827857 4.61933707281868 2.59979625578436 5.06819647945597 5.67301049913091 4.23004133134344 4.8610623243477 4.90306601607033 5.60043325032636 4.95709800326998 4.24526428880769 4.13339209765861 4.89534822400641 5.89395572757993 5.48731550881753 3.77700890312273 5.52966567723615 4.5364148985121 4.90705750239192 5.82687471428581 5.22245905719372 4.00913108774672 5.01996847623178 4.69147330911743 5.14137176035925 5.18609608052685 4.88877538362465 4.25570457569998 5.56540051136107 5.7850945264368 4.8940851337858 5.03462988673596 5.34432808768548 5.36161626645853 4.99546719867662 4.79831920791738 4.90798417731 5.94089478979999 5.19828902903292 5.80231282429697 4.85232439919222 5.56949672404217 5.94538651726548 4.84233148174518 5.87528376572221 4.52384359756471 5.18420072457802 5.66363525998635 4.69677678943928 4.87881500684086 5.02281033399736 5.11531326117881 5.36274828301372 5.86280558832375 5.78043008122039 4.87946895761204 5.10216597450871 4.64004798633428 5.17709737411875 6.10336588341121 4.22857605576998 4.94107681681425 5.30916113641858 5.01733610982121 5.01864171317875 4.15007127375922 4.63794035180029 5.29836725205262 5.7557547671405 5.79162848101707 4.63686507329693 5.4136947242145 5.35032113103414 5.84354606119817 6.74299878622461 5.61574229453724 5.17403863643677 5.5437918479832 5.44963609480286 5.77203352176855 5.12359690765511 5.26119268501785 5.15436029875462 5.68945261082798 5.03993693690318 7.02344556960662 5.39552127368654 5.77555119994654 4.74399541057762 5.96362748284635 6.62351336778116 5.72325493770961 5.2058584020113 6.71837304061467 5.69162912332776 6.63290529437525 6.52491978308947 4.97504287565834 5.9640412476101 4.98300640992102 6.10927564252843 5.30506181032762 5.86520119295781 4.9634709050791 6.4114748553571 5.78576710540438 5.03937361426058 5.3560357007383 4.70477758915399 5.54556445204393 7.01199528519493 4.40692187021782 5.37740178579213 6.1762430738079 6.41874720879916 6.77409643216246 5.96645113865303 4.8214399509088 6.05155862055641 5.54745692126673 6.43082492874581 6.25217490961566 5.54329250221598 6.25260587143932 6.29264700781919 5.58844271715826 4.7077430491288 5.53413869568744 6.10538821891886 5.57602597101917 5.32087457129773 4.44314789581422 5.56155577056188 2.59979625578436 5.21322537708815 5.47557685892641 5.82399236477873 5.52913695009112 5.95245518982907 5.18579449314195 6.18559788146727 5.90201902474961 5.04958675030631 2.59979625578436 5.13774962416892 6.1098332710602 6.56406923492481 4.99881263589147 6.06187795777774 5.79446834891611 6.5590890581899 5.08596430446481 5.28639394104564 6.67422722333464 5.45147283072295 6.29221506494776 5.35847889626716 4.99552822400766 6.61121214599996 5.7528601368813 5.48381688010929 5.1909062690305 5.67836226012773 5.25704122538503 5.25237574928654 7.00233281982856 5.2039140691697 6.71438247590496 5.74497320038162 6.27264125599163 6.32286172979205 5.12384144148875 5.04355195740229 5.66832519039415 5.81819703819617 5.38045250367613 5.11999991068764 6.14780549670053 5.0203920245144 4.82812511363457 5.01490594908796 5.35048848530651 4.40596429573426 4.98010493279441 6.29023919573137 4.63513325745785 6.50238669137393 4.96079839691893 4.27913665874054 6.0274499424542 5.88619272002459 6.1210602049628 4.52739074014044 4.53764200448967 5.66000638027364 4.79685189520123 7.34456245525799 5.42278671678477 4.98421654301218 5.18267373420974 5.61947010807414 4.81885893987189 2.59979625578436 4.72336202521469 5.43284111539091 5.08620834890903 5.96501318606564 4.46116960449165 5.09047529130498 4.24109588552545 5.93292654160066 6.055768565785 4.91132918882594 4.52332248058407 4.6737687786086 6.08826363737655 5.05713278370349 4.43099452516573 5.09092657352432 5.52097376131298 4.72414736542025 6.43302943370869 5.0508226458434 5.87910304532673 4.71199249868173 5.3900469754228 5.08694286768947 5.07588605902986 5.62914094864584 5.32098785513076 5.37295755161229 5.40310577358304 6.44115099825952 5.01915856386124 5.72439384731877 5.59385858023656 4.66919954572715 5.25635826851663 3.79558990087403 4.32363645509041 4.34334864534233 5.73239025569305 4.6059839963845 4.37222253450174 5.34593259264867 5.36517402880472 6.35772693858749 4.98238337068719 5.29014173379902 5.43566369458628 6.43789717432484 5.20889470999338 4.51838763295145 3.8120814247525 5.59719153644544 5.20082545571128 5.53101214648165 4.6786050023602 4.55846220690868 5.66177626242823 5.35312805670294 7.84984616160303 4.0763993604706 3.57226173833166 4.31725692131951 5.35697124318591 7.17145911240856 5.04609642739144 4.40972648856649 4.8769265700866 4.86120621412293 5.52384887703089 4.81176026535642 6.47450384474185
```
