## Supplementary Table 1 for "A population based expression atlas provides insights into disease resistance and other physiological traits in cassava (*Manihot esculenta* Crantz)" (part 359 of 405)

```
Manes.15G169700.v6.1 2.59979625578436 2.59979625578436 2.59979625578436 2.59979625578436 2.59979625578436 2.59979625578436 2.59979625578436 2.59979625578436 2.59979625578436 2.59979625578436 2.59979625578436 2.59979625578436 2.59979625578436 2.59979625578436 2.59979625578436 2.59979625578436 2.59979625578436 2.59979625578436 2.59979625578436 2.59979625578436 2.59979625578436 2.59979625578436 2.59979625578436 2.59979625578436 2.59979625578436 2.59979625578436 2.59979625578436 2.59979625578436 2.59979625578436 2.59979625578436 2.59979625578436 2.59979625578436 2.59979625578436 2.59979625578436 2.59979625578436 2.59979625578436 2.59979625578436 2.59979625578436 2.59979625578436 2.59979625578436 2.59979625578436 2.59979625578436 2.59979625578436 2.59979625578436 2.59979625578436 2.59979625578436 2.59979625578436 2.59979625578436 2.59979625578436 2.59979625578436 2.59979625578436 2.59979625578436 2.59979625578436 2.59979625578436 2.59979625578436 2.59979625578436 2.59979625578436 2.59979625578436 2.59979625578436 2.59979625578436 2.59979625578436 2.59979625578436 2.59979625578436 2.59979625578436 2.59979625578436 2.59979625578436 2.59979625578436 2.59979625578436 2.59979625578436 2.59979625578436 2.59979625578436 2.59979625578436 2.59979625578436 2.59979625578436 2.59979625578436 2.59979625578436 2.59979625578436 2.59979625578436 2.59979625578436 2.59979625578436 2.59979625578436 2.59979625578436 2.59979625578436 2.59979625578436 2.59979625578436 2.59979625578436 2.59979625578436 2.59979625578436 2.59979625578436 2.59979625578436 2.59979625578436 2.59979625578436 2.59979625578436 2.59979625578436 2.59979625578436 2.59979625578436 2.59979625578436 2.59979625578436 2.59979625578436 2.59979625578436 2.59979625578436 2.59979625578436 2.59979625578436 2.59979625578436 2.59979625578436 2.59979625578436 2.59979625578436 2.59979625578436 2.59979625578436 2.59979625578436 2.59979625578436 2.59979625578436 2.59979625578436 2.59979625578436 2.59979625578436 2.59979625578436 2.59979625578436 2.59979625578436 2.59979625578436 2.59979625578436 2.59979625578436 2.59979625578436 2.59979625578436 2.59979625578436 2.59979625578436 2.59979625578436 2.59979625578436 2.59979625578436 2.59979625578436 2.59979625578436 2.59979625578436 2.59979625578436 2.59979625578436 2.59979625578436 2.59979625578436 2.59979625578436 2.59979625578436 2.59979625578436 2.59979625578436 2.59979625578436 2.59979625578436 2.59979625578436 2.59979625578436 2.59979625578436 2.59979625578436 2.59979625578436 2.59979625578436 2.59979625578436 2.59979625578436 2.59979625578436 2.59979625578436 2.59979625578436 2.59979625578436 2.59979625578436 2.59979625578436 2.59979625578436 2.59979625578436 2.59979625578436 2.59979625578436 2.59979625578436 2.59979625578436 2.59979625578436 2.59979625578436 2.59979625578436 2.59979625578436 2.59979625578436 2.59979625578436 2.59979625578436 2.59979625578436 2.59979625578436 2.59979625578436 2.59979625578436 2.59979625578436 2.59979625578436 2.59979625578436 2.59979625578436 2.59979625578436 2.59979625578436 2.59979625578436 2.59979625578436 2.59979625578436 2.59979625578436 2.59979625578436 2.59979625578436 2.59979625578436 2.59979625578436 2.59979625578436 2.59979625578436 2.59979625578436 2.59979625578436 2.59979625578436 2.59979625578436 2.59979625578436 2.59979625578436 2.59979625578436 2.59979625578436 2.59979625578436 2.59979625578436 2.59979625578436 2.59979625578436 2.59979625578436 2.59979625578436 2.59979625578436 2.59979625578436 2.59979625578436 2.59979625578436 2.59979625578436 2.59979625578436 2.59979625578436 2.59979625578436 2.59979625578436 2.59979625578436 2.59979625578436 2.59979625578436 2.59979625578436 2.59979625578436 2.59979625578436 2.59979625578436 2.59979625578436 2.59979625578436 2.59979625578436 2.59979625578436 2.59979625578436 2.59979625578436 2.59979625578436 2.59979625578436 2.59979625578436 2.59979625578436 2.59979625578436 2.59979625578436 2.59979625578436 2.59979625578436 2.59979625578436 2.59979625578436 2.59979625578436 2.59979625578436 2.59979625578436 2.59979625578436 2.59979625578436 2.59979625578436 2.59979625578436 2.59979625578436 2.59979625578436 2.59979625578436 2.59979625578436 2.59979625578436 2.59979625578436 2.59979625578436 2.59979625578436 2.59979625578436 2.59979625578436 2.59979625578436 2.59979625578436 2.59979625578436 2.59979625578436 2.59979625578436 2.59979625578436 2.59979625578436 2.59979625578436 2.59979625578436 2.59979625578436 2.59979625578436 2.59979625578436 2.59979625578436 2.59979625578436 2.59979625578436 2.59979625578436 2.59979625578436 2.59979625578436 2.59979625578436 2.59979625578436 2.59979625578436 2.59979625578436 2.59979625578436 2.59979625578436 2.59979625578436 2.59979625578436 2.59979625578436 2.59979625578436 2.59979625578436 2.59979625578436 2.59979625578436 2.59979625578436 2.59979625578436 2.59979625578436 2.59979625578436 2.59979625578436 2.59979625578436 2.59979625578436 2.59979625578436 2.59979625578436 2.59979625578436 2.59979625578436 2.59979625578436 2.59979625578436 2.59979625578436 2.59979625578436 2.59979625578436 2.59979625578436 2.59979625578436 2.59979625578436 2.59979625578436 2.59979625578436 2.59979625578436 2.59979625578436 2.59979625578436 2.59979625578436 2.59979625578436 2.59979625578436 2.59979625578436 2.59979625578436 2.59979625578436 2.59979625578436 2.59979625578436 2.59979625578436 2.59979625578436 2.59979625578436 2.59979625578436 2.59979625578436 2.59979625578436 2.59979625578436 2.59979625578436 2.59979625578436 2.59979625578436 2.59979625578436 2.59979625578436 2.59979625578436 2.59979625578436 2.59979625578436 2.59979625578436 2.59979625578436 2.59979625578436 2.59979625578436 2.59979625578436 2.59979625578436 2.59979625578436 2.59979625578436 2.59979625578436 2.59979625578436 2.59979625578436 2.59979625578436 2.59979625578436 2.59979625578436 2.59979625578436 2.59979625578436 2.59979625578436 2.59979625578436 2.59979625578436 2.59979625578436 2.59979625578436 2.59979625578436 2.59979625578436 2.59979625578436 2.59979625578436 2.59979625578436 2.59979625578436 2.59979625578436 2.59979625578436 2.59979625578436 2.59979625578436 2.59979625578436 2.59979625578436 2.59979625578436 2.59979625578436 2.59979625578436 2.59979625578436 2.59979625578436 2.59979625578436 2.59979625578436 2.59979625578436 2.59979625578436 2.59979625578436 2.59979625578436 2.59979625578436 2.59979625578436 2.59979625578436 2.59979625578436 2.59979625578436 2.59979625578436 2.59979625578436 2.59979625578436 2.59979625578436 2.59979625578436 2.59979625578436 2.59979625578436 2.59979625578436 2.59979625578436 2.59979625578436 2.59979625578436 2.59979625578436 2.59979625578436 2.59979625578436 2.59979625578436 2.59979625578436 2.59979625578436 2.59979625578436 2.59979625578436 2.59979625578436 2.59979625578436 2.59979625578436 2.59979625578436 2.59979625578436 2.59979625578436 2.59979625578436 2.59979625578436 2.59979625578436 2.59979625578436 2.59979625578436 2.59979625578436 2.59979625578436 2.59979625578436 2.59979625578436 2.59979625578436 2.59979625578436 2.59979625578436 2.59979625578436 2.59979625578436 2.59979625578436 2.59979625578436 2.59979625578436 2.59979625578436 2.59979625578436 2.59979625578436 2.59979625578436 2.59979625578436 2.59979625578436 2.59979625578436 2.59979625578436 2.59979625578436 2.59979625578436 2.59979625578436 2.59979625578436 2.59979625578436 2.59979625578436 2.59979625578436 2.59979625578436 2.59979625578436 2.59979625578436 2.59979625578436 2.59979625578436 2.59979625578436 2.59979625578436 2.59979625578436 2.59979625578436 2.59979625578436 2.59979625578436 2.59979625578436 2.59979625578436 2.59979625578436 2.59979625578436 2.59979625578436 2.59979625578436 2.59979625578436 2.59979625578436 2.59979625578436 2.59979625578436 2.59979625578436 2.59979625578436 2.59979625578436 2.59979625578436 2.59979625578436 2.59979625578436 2.59979625578436 2.59979625578436 2.59979625578436 2.59979625578436 2.59979625578436 2.59979625578436 2.59979625578436 2.59979625578436 2.59979625578436 2.59979625578436 2.59979625578436 2.59979625578436 2.59979625578436 2.59979625578436 2.59979625578436 2.59979625578436 2.59979625578436 2.59979625578436 2.59979625578436 2.59979625578436 2.59979625578436 2.59979625578436 2.59979625578436 2.59979625578436 2.59979625578436 2.59979625578436 2.59979625578436 2.59979625578436 2.59979625578436 2.59979625578436 2.59979625578436 2.59979625578436 2.59979625578436 2.59979625578436 2.59979625578436 2.59979625578436 2.59979625578436 2.59979625578436 2.59979625578436 2.59979625578436 2.59979625578436 2.59979625578436 2.59979625578436 2.59979625578436 2.59979625578436 2.59979625578436 2.59979625578436 2.59979625578436 2.59979625578436 2.59979625578436 2.59979625578436 2.59979625578436 2.59979625578436 2.59979625578436 2.59979625578436 2.59979625578436 2.59979625578436 2.59979625578436 2.59979625578436 2.59979625578436 2.59979625578436 2.59979625578436 2.59979625578436 2.59979625578436 2.59979625578436 2.59979625578436 2.59979625578436 2.59979625578436 2.59979625578436 2.59979625578436 2.59979625578436 2.59979625578436 2.59979625578436 2.59979625578436 2.59979625578436 2.59979625578436 2.59979625578436 2.59979625578436 2.59979625578436 2.59979625578436 2.59979625578436 2.59979625578436 2.59979625578436 2.59979625578436 2.59979625578436 2.59979625578436 2.59979625578436 2.59979625578436 2.59979625578436 2.59979625578436 2.59979625578436 2.59979625578436 2.59979625578436 2.59979625578436 2.59979625578436 2.59979625578436 2.59979625578436 2.59979625578436 2.59979625578436 2.59979625578436 2.59979625578436 2.59979625578436 2.59979625578436 2.59979625578436 2.59979625578436 2.59979625578436 2.59979625578436 2.59979625578436 2.59979625578436 2.59979625578436 2.59979625578436 2.59979625578436 2.59979625578436 2.59979625578436 2.59979625578436 2.59979625578436 2.59979625578436 2.59979625578436 2.59979625578436 2.59979625578436 2.59979625578436 2.59979625578436 2.59979625578436 2.59979625578436 2.59979625578436 2.59979625578436 2.59979625578436 2.59979625578436 2.59979625578436 2.59979625578436 2.59979625578436 2.59979625578436 2.59979625578436 2.59979625578436 2.59979625578436 2.59979625578436 2.59979625578436 2.59979625578436 2.59979625578436 2.59979625578436 2.59979625578436 2.59979625578436 2.59979625578436 2.59979625578436 2.59979625578436 2.59979625578436 2.59979625578436 2.59979625578436 2.59979625578436 2.59979625578436 2.59979625578436 2.59979625578436 2.59979625578436 2.59979625578436 2.59979625578436 2.59979625578436 2.59979625578436 2.59979625578436 2.59979625578436 2.59979625578436 2.59979625578436 2.59979625578436 2.59979625578436 2.59979625578436 2.59979625578436 2.59979625578436 2.59979625578436 2.59979625578436 2.59979625578436 2.59979625578436 2.59979625578436 2.59979625578436 2.59979625578436 2.59979625578436 2.59979625578436 2.59979625578436 2.59979625578436 2.59979625578436 2.59979625578436 2.59979625578436 2.59979625578436 2.59979625578436 2.59979625578436 2.59979625578436 2.59979625578436 2.59979625578436 2.59979625578436 2.59979625578436 2.59979625578436 2.59979625578436 2.59979625578436 2.59979625578436 2.59979625578436 2.59979625578436 2.59979625578436 2.59979625578436 2.59979625578436 2.59979625578436 2.59979625578436 2.59979625578436 2.59979625578436 2.59979625578436 2.59979625578436 2.59979625578436 2.59979625578436 2.59979625578436 2.59979625578436 2.59979625578436 2.59979625578436 2.59979625578436 2.59979625578436 2.59979625578436 2.59979625578436 2.59979625578436 2.59979625578436 2.59979625578436 2.59979625578436 2.59979625578436 2.59979625578436 2.59979625578436 2.59979625578436 2.59979625578436 2.59979625578436 2.59979625578436 2.59979625578436 2.59979625578436 2.59979625578436 2.59979625578436 2.59979625578436 2.59979625578436 2.59979625578436 2.59979625578436 2.59979625578436 2.59979625578436 2.59979625578436 2.59979625578436 2.59979625578436 2.59979625578436 2.59979625578436 2.59979625578436 2.59979625578436 2.59979625578436 2.59979625578436 2.59979625578436 2.59979625578436 2.59979625578436 2.59979625578436 2.59979625578436 2.59979625578436 2.59979625578436 2.59979625578436 2.59979625578436 2.59979625578436 2.59979625578436 2.59979625578436 2.59979625578436 2.59979625578436 2.59979625578436 2.59979625578436 2.59979625578436 2.59979625578436 2.59979625578436 2.59979625578436 2.59979625578436 2.59979625578436 2.59979625578436 2.59979625578436 2.59979625578436 2.59979625578436 2.59979625578436 2.59979625578436 2.59979625578436 2.59979625578436 2.59979625578436 2.59979625578436 2.59979625578436 2.59979625578436 2.59979625578436 2.59979625578436 2.59979625578436 2.59979625578436 2.59979625578436 2.59979625578436 2.59979625578436 2.59979625578436 2.59979625578436 2.59979625578436 2.59979625578436 2.59979625578436 2.59979625578436 2.59979625578436 2.59979625578436 2.59979625578436 2.59979625578436 2.59979625578436 2.59979625578436
Manes.15G169800.v6.1 8.39119412525206 5.21186817014204 5.4575598535563 4.11421039057105 3.05314717308039 8.34876861197232 4.77236254780072 5.78445077948162 4.40632380015334 2.59979625578436 7.22544696395398 4.29155131012641 5.33886066002169 5.01313701025272 3.01339967241467 9.29280445663087 4.69844709182238 7.09307852571351 4.19025221252293 4.71530009844949 9.39084766563288 5.08793253833189 6.10908786548731 3.56007187972487 4.08246307177155 7.98632006640184 4.97910006515118 6.29605484965171 4.56231834553539 3.50726921022951 7.92696451629179 5.84241872247776 6.64725851589461 3.19522409136653 3.14570398518928 9.6197541935329 5.07224243856557 5.41080024781407 5.93454073721581 3.9132953724768 9.2568804700691 5.1457279100996 5.68397115806749 3.76574463858324 3.9032011645835 9.30694401395798 4.71385612982906 6.44818695373082 3.51445194617031 3.73724134059584 8.91024489251348 4.91446223106116 5.56534469124931 3.79008946478835 3.30273000440967 9.57070486812306 4.51913820535515 5.74224837998772 6.83152808515035 4.23106942644954 5.19642683600353 4.48316060093789 5.29071645582657 5.50880681331723 2.59979625578436 7.85461891816076 3.95083410359466 6.35931730029138 3.62597558266889 3.78368445386911 9.23379039813083 4.92092369709244 4.92983693967204 5.36305375509599 6.68532535067205 10.047127387403 5.38992827026078 5.17115464755368 3.57044147755019 3.31752771329381 6.47982265369434 5.72368558885458 5.65740434164636 3.11095649955553 3.59250871737335 7.9144300788409 3.69147458537688 6.06707153514496 3.6096800583429 3.72200979349322 8.52114801935534 5.43236864724738 7.0558206476013 4.72119639530711 5.6713578930303 3.40126091377021 7.97090453229452 4.48757052936941 6.6662282129268 3.56582483593361 2.59979625578436 9.48324837472395 5.43731015978404 6.11683846512568 5.89057866898297 3.48751956741113 9.50401699296382 4.57712488559157 6.32023566216458 3.34271822740328 5.10690437383198 9.29165634057281 4.09776765168588 4.60404684305732 5.67228931414433 5.14984571489726 10.4383924206186 3.88131722981425 7.07651201636772 3.42147577135509 3.286972458873 9.82944405701457 5.13678839104125 5.04657409249893 4.49982505993002 3.88240910578303 7.3667350442194 5.84278565171023 4.38748088629711 4.00429153483328 3.19609879642221 9.18794917368604 4.33655358443449 6.18737754451787 4.45982622027543 3.2005024480778 9.12555768636294 5.48519665425309 7.39164329671957 3.16073271291655 2.59979625578436 10.917042812892 5.22789170641106 7.26088715339458 3.10567645987634 3.87328897205986 9.7057909240325 4.27623599905523 6.63210740422246 6.11378370169449 3.18241641221583 10.3617227324175 4.56331574606057 6.44113886230454 4.42307239436266 2.59979625578436 9.82940109049284 5.00183680938627 6.34598572209366 3.72583742587149 3.96650269055816 9.56361991698608 4.53597128754491 5.94221648427361 3.39695909782473 3.33191960041971 7.76862007195921 4.57508667512525 8.15816518238053 3.71917029318201 3.17915297907334 9.1085719329198 4.80488400789421 6.8203977480713 3.47017978033751 2.59979625578436 7.18283792830606 5.80112709916252 5.97250771207073 2.59979625578436 2.59979625578436 9.23817050657976 5.27496632737976 6.25421094648331 3.32024232022317 3.76194308366252 10.5022332203496 4.44004967749247 3.52618023350629 2.59979625578436 3.09391014913098 6.30429095591078 9.29529373842833 4.71101324928101 6.12906725873823 4.39362793156471 4.15792746763255 9.29392999500869 6.62410091775959 8.13365015408506 4.61417726802728 3.48251498255572 10.9463621314875 6.09034545227355 6.98195469126314 4.6183327512692 4.1665884257946 10.6442835883167 5.06476054701463 7.58169111039566 4.90579194770543 4.72263880334412 10.3409376316434 5.45446890449108 7.30465669275304 3.41156478748641 3.45964190878352 10.9123639483495 7.47851436749419 8.75504669921912 4.5293615470654 3.4196932705789 8.16736867347438 4.85933332359018 8.28430141979999 4.43675566404838 7.10391456646029 10.1792882206666 8.12719984143813 7.03745366493823 3.98271069205151 3.5254198690814 9.21721894521241 5.39836653609501 7.46376094801308 3.12874083925188 3.70003596039261 11.1968241610288 4.58995318311949 7.86033132413838 3.24358690281098 3.98947841516579 11.4716994461907 5.06984887586118 8.38700352300406 3.87050504024574 3.72219487660684 10.7183011149531 5.43204051087204 7.42332323389888 4.88406790308649 4.55978999932429 10.777112314309 5.45781918712519 7.16834582190606 3.9274285819072 7.41906365288005 9.59478915485727 3.90002655142931 8.09128124109746 5.27356159309322 4.01974631285369 10.2736019349749 4.39857995621309 6.89533388732418 3.72918927219567 4.36263432328054 11.3716902416272 6.5717072856223 8.02417894876026 3.88739597768504 3.44779333810738 9.77002181167089 5.75632078679247 6.5103970679168 3.63936309198249 3.6005353629866 8.0565317600251 9.73672859562608 5.6384841489001 7.52045386280665 5.11582948558115 4.22510798963546 9.79470604312573 4.98058201736877 7.99892187035125 4.84617488805374 3.85678697401281 10.2300106048377 6.17442401466215 7.60117163062406 4.25228705448921 4.50342570273363 9.90475816615121 5.41760349071344 7.72480626341334 4.04816312576133 4.93931245661746 10.7903649407166 6.02405468289385 8.48020939089327 5.29330384949535 3.53974293861542 9.15507569785705 6.20579551378724 8.0382615155003 6.04340811309306 4.77897094289441 9.15050110467869 6.19160342693018 8.47465926771951 5.13135557052543 4.42673320851147 10.2359086155894 6.31496623417572 7.40341592063418 4.18601845275456 4.24328468782932 9.93744158704719 6.41808974407938 7.18571910241281 5.72394608451563 4.33594884919632 9.43442456079971 5.84251485888168 7.66731373526 4.34287252424225 3.08857273903009 11.8289005281631 6.38739567901058 8.59539141827568 5.26836162512082 6.28297791613009 10.1778470026474 5.84562008196358 8.57852792241262 4.61419133982633 5.40816435867822 9.88852756161269 5.11588640146409 7.4925688571011 6.66744654556284 4.34724494473688 11.2329876925407 5.22119492260485 7.64887182351812 4.51323757146054 4.46783336864851 10.0442261835803 5.81174123718713 6.56959600769665 4.36864710988513 4.35616953860158 10.5390264753563 5.90211314412291 7.20297967790901 5.95340451854521 3.3916204310571 10.2320187163152 4.95402053346503 8.96028493664893 3.95592676154047 4.1830103381962 11.0057736954964 4.76757579167333 7.43941041355874 4.53986091973617 4.55996430124973 9.61357034935874 4.9252977729314 6.76511070285607 3.49785141248313 4.46447550264307 3.29703488223369 11.4157340986015 6.49985145786405 7.59262207894521 4.49604221816923 3.44498313082173 11.2371699121013 3.99533169006897 6.24922917992766 6.46392003706663 3.3195691347463 10.9523340194192 5.57310024537067 7.9471912449814 3.73802955497561 3.53625833947526 10.8347202275441 5.87346812320854 7.54475845129738 3.92944802621199 5.45063570736461 10.2150888291794 6.11162538852593 6.95231808428863 3.12088499837687 3.44073658393479 10.5678732685272 6.60536505148022 8.76679587402976 5.08019943107666 3.69848075669755 9.80007097474073 6.30001506789439 8.80395626002012 3.48783170415474 4.42920736022263 10.658892919648 5.43565541382288 7.37947584844873 3.94362191624918 3.48571073429127 11.0447408997025 5.5334030520593 7.43476110260979 4.59364027235975 3.51034282900347 11.8155756658588 4.39740861737753 7.34757343336346 5.44034820186319 5.44671329945365 10.648495070219 5.42996670611687 8.76364545332686 3.38263384089915 4.31111376589282 10.006003100774 6.65682177151911 8.54703973171149 3.26470865579439 3.94231177857405 10.8947122132874 7.05516762243124 8.65944124490466 4.11260185598456 4.29697783541083 10.3750272866228 6.33109014620947 6.71720739150119 3.14267566082531 4.83320169467771 11.3217374766119 6.62027870230744 6.43660513339827 4.55538367608877 7.02538109345283 9.00473785013734 7.19915548818306 8.48480937145499 3.47810055175345 4.22565274854529 10.6174215129085 6.31415895066609 8.18568933726432 2.59979625578436 2.59979625578436 10.6436722288965 4.88968852114053 8.33354224623816 3.62020523057581 4.13891868504202 10.0305183202675 6.22016539026576 8.14753438557632 3.1133240832199 2.59979625578436 6.92604754942184 9.76321254311394 6.33328452970016 6.68266734735262 4.55037642166237 3.37519338652555 9.85120840748353 5.17951434967945 4.43805265115603 4.25565206702937 3.37057561147686 10.8717571129103 5.43675443986289 6.04764083316882 3.80557323871042 2.59979625578436 9.57247153175183 6.3811581025713 6.73608551246823 3.8819948567444 3.92364767085971 10.2642528088866 5.28491510811317 6.04649034460592 3.13327665589051 3.36713490980945 10.2673148634695 7.13411309808843 7.16298733635549 4.75829154606079 4.02344476662737 8.49460432195704 5.53622264041431 5.70082896621754 4.24411628835274 3.34135829939782 10.2337911056933 5.97801175358469 6.86113411152573 3.30262648282872 3.6202419437708 10.4566181835298 6.6666921337611 7.5183884114552 3.66037152574658 3.13899408145671 10.4718622575156 5.3864027178152 7.85696567321158 3.66946102265825 4.04605795159376 10.9740515110767 5.85828789399669 7.78575796516528 3.43933261008128 3.37725547101701 9.04235012072924 6.80716959165481 6.33655435758426 3.97092145900255 3.43317001835428 11.0593878045349 7.05013891926759 8.32820452609806 3.9038104019183 3.18881389019315 11.1427960646472 5.96522002847658 8.51500826681441 3.20643697917781 4.14475794596989 10.5658022670807 5.22709854977074 6.60694634381206 4.23527695754404 3.22180690923061 10.1488132556801 6.19505315683028 7.07560875185777 3.54190319695318 3.35753510202584 10.6034509193966 5.76750920314311 6.54958094252714 3.09463790016529 3.2328387430116 7.83530426315772 4.52500415019508 6.05546166004236 4.32045571755676 3.83323305475365 11.0302345836752 5.5437918479832 6.33889861129687 3.0753039300318 3.6864598314512 5.13447936142868 8.95133493345401 5.06353588281888 5.90204743935045 5.25878507086247 2.59979625578436 8.60685405764662 7.88623448939995 6.69945273430989 3.63802504669685 3.78906326114918 9.34108706045093 4.49974384603744 4.65727410756924 4.24275299171973 3.64876012622529 10.2528166222857 4.82245921385772 5.22159068598618 5.34692338736955 3.60066604531036 7.39930158934052 3.74853439818929 5.46562532551959 3.76352785207796 4.46202275462246 8.57935853663942 3.27099546505006 5.66914770352797 4.05020411982674 3.44951294888695 8.36417452977723 4.78027131680255 5.5307359153998 4.0029296703631 9.38909268268732 9.77098334167438 5.83574081676057 7.17724463699677 3.68487892531134 5.53703442567236 9.94931443693698 4.78700919817493 5.77173890013701 2.59979625578436 3.8228855532456 9.92984407321454 6.30982322858326 6.34594480537857 4.81120276544318 5.47185422511425 10.5125612467889 6.26497647261464 6.42267783114858 3.20178576582288 4.48344017446927 8.10993080173892 5.26780864322382 7.24880436557835 3.65620036502695 4.37127216161527 5.04958675030631 5.99159582542454 4.34856101834066 3.86843224215505 4.98574003949392 10.9473117913777 5.56411962171 5.97865053990887 4.33722006042985 3.51929516966729 10.6263195571357 5.9453348873005 7.90259504803166 3.78571618747852 4.14915170381383 8.70527102623767 5.69004887671975 5.66936419080771 3.96582882824587 3.6382269395015 7.20321008163709 4.32467433550957 5.25237574928654 2.59979625578436 4.098100321408 9.65987946164957 4.37417270388002 6.81707502970783 3.95552220940788 3.70818606824984 6.31419623921489 7.7088603174128 5.19699490768555 3.84486432845572 3.83743576936294 5.38517471988255 10.0347351102161 4.3355870266265 6.66115338095599 4.14713782646538 3.09477353892355 10.5551672253665 4.74798738939542 5.94688452970322 3.50979356917955 3.25257180805638 7.62689771580221 4.22471582153861 5.26619626971612 3.68940288429935 3.08638207118581 10.1358273303223 5.34315762889569 6.99776245568946 4.01870693271444 4.06795467165858 8.91054195721358 6.16651225430025 6.13707695455993 4.16207225129035 6.67805217387276 9.2650881707741 7.42227970722944 6.92185221819691 7.75272917256314 3.37232711662656 10.4591304583242 4.71385171950449 7.44018455979599 3.73144554285709 3.57524302608937 10.4297006333767 4.76411274342596 5.11202788173625 4.04400100606133 3.50713024684174 8.99764278569094 4.90493361344042 7.30178809969676 4.52202378317754 3.6772290110141 11.0772533749796 5.4256195233911 7.27306354909428 4.18011297773721 3.49119366410399 11.1976717379171 4.45668542427955 8.26795873844883 3.33144589813899 3.83955901297806 9.08380314468254 5.77040394623808 7.94546884470385 2.59979625578436 3.90160962390923 9.76779282351452 6.43183357171251 5.40814099100929 3.54924495500164 3.68792152061727 10.5372552200781 5.68306429242239 7.23321574251288 3.91655510433263 3.37561084007314 10.0957466031774 4.0699043119291 8.59622484969351 4.44730540373266 3.32166868968202 10.616396803777 5.815417641688 6.8382067628148 3.20730882339491 3.03374484675826 11.0191429706983 4.24003780694579 6.43913281055184 2.59979625578436 3.47646435890152 10.4563752158255 4.00780696330359 6.21700585353601 4.38907894129213 3.83478323732567 10.3041432818249 4.84129458811445 5.13233388083045 3.42544384608713 3.4661660206238 4.04117758115147
Manes.15G169900.v6.1 11.2565943966923 10.9260767198287 9.41602586084617 10.4399745115068 10.603589644934 10.6620598217862 10.1292819812862 10.1018827283341 9.60484682033113 10.1788278529456 10.95741625507 10.9813029726625 10.4403614302585 10.3666777150162 9.98427149779563 10.030122362689 9.79510194962734 9.62808048680585 10.1634933277529 10.4678563157517 10.5013844104067 9.61243548249904 9.9933442609423 10.4617714617713 9.96167798997811 11.4864138047649 10.2469063592543 11.045832454082 9.99700530376527 9.89151675543773 11.5047578472226 10.0288831636689 10.308678246582 10.0561661967684 10.1887874148828 11.5364278419912 10.2015416215319 9.82132517860389 10.2615667192972 9.092083511665 10.2635967390532 9.8154999469197 9.68180348719642 10.0457524427235 9.73953598389043 10.3497387710775 10.3454620659648 10.6552992502714 10.4137610046066 10.0545488280993 10.2946381496413 10.1478463834187 9.27621113467614 10.082452331814 9.7090698966036 10.5025764724152 9.77351497551596 9.02095033574874 9.96129406674103 10.2672870047732 11.0856480793717 10.7474754283965 10.4799503546315 10.1563190348784 10.8924717169826 10.7550147162646 11.2124519544783 10.2705207825569 10.2690400956697 9.92233720495792 10.4486080284983 9.88024914226216 10.6936672073599 10.0893296570451 10.1755755515314 10.4343341772772 10.0858689622987 10.0895059321997 10.0251988950156 10.2295088904076 10.784360781799 10.0229080617074 11.6089592539725 10.1136125425019 10.1152729314082 10.6362851405256 11.11927813821 10.3768395559385 10.4163786939212 10.5279794956775 10.6761778905088 10.2685547736871 10.124161498007 9.67765479677959 10.4477802533656 10.9269715539272 10.4847373756215 9.95462117253668 9.63920504982875 9.93205676665007 9.50868840529085 10.0140905274418 10.3839789280802 9.56378677299291 9.95479849137345 10.102310729129 9.97928478286577 10.2849883405123 10.3437723642935 10.1849751688783 10.054996873454 9.56700177361817 10.4300316333148 10.8459337513696 9.3343530654453 9.55577340907323 9.23713707870503 9.71424447620582 9.27804060281478 9.21888224655809 9.40618905823406 9.34350332654239 9.80948134946267 10.3219303262053 9.73658429755587 8.67410746250643 9.6093628911449 9.96855347575829 10.5263657588361 9.99500655567643 8.99722283706652 10.552293169858 10.4490514097687 9.47847441816495 9.5140822897507 9.6400658596261 10.0349705205057 10.3485326570451 10.1573827430042 9.24978451368481 10.0856210021291 9.99145504875976 10.3642016024259 8.71373829951246 10.7519433368443 10.3271178133289 9.71235124725928 10.0761120252414 8.02140093830952 9.95460846478196 9.98475464075549 10.039586597144 10.2142287594181 8.98284362439243 10.110084562929 9.63700009286653 10.3860216062794 10.3068967879456 9.71001219167584 10.1411064689251 9.64944579890053 10.2715258704255 9.60427780569961 9.59397904434238 10.1314645191185 9.40672044671699 11.0940968398244 10.204283122659 9.12771455630428 10.650313989422 9.69781004741433 10.1248899490027 10.4677790351567 8.71014245064655 10.3685228545535 10.5170769391605 10.2598145458181 9.61419813644942 9.43400657638917 10.6668064172149 10.3892357613978 10.1335260247846 9.95388889313227 9.73800917938604 10.7941633444923 9.60580073461305 9.70995534065338 10.4310471677201 9.34448092579801 10.4797626662593 10.6188008869376 9.03667002265226 10.3997312187861 9.66116949149125 9.37387575738612 9.27543753072094 9.65119054597219 10.5887795826179 9.36335533983173 8.87498656819494 9.44737906819697 9.12089284919958 9.86775621616265 9.06540048434399 8.44901502263443 9.50648343838 8.79281748019247 10.6123249744405 9.73758113830385 8.20066278968317 9.56254150322811 9.26903986563165 10.6437571551038 9.57179706890186 9.46553945138456 9.41053002780164 9.15160613106287 9.85351476916927 9.96881877069958 9.66847460319793 9.67523501143115 9.05237966147348 10.5828428759854 9.56417052959666 8.89614750227106 9.33660951571667 9.92089143464906 10.3763858319621 9.32580420932569 9.30698623545091 9.40992638286397 9.51285951575091 10.2971554260381 9.20745177274626 8.70289884305483 9.59061628619516 9.38543387563486 9.71361255386805 9.37395052725288 7.8323417977483 9.97997526048288 9.3482545351702 8.74926151661286 10.7799807662103 9.73102816612695 9.73057024630958 9.88378388601592 9.59088230966409 9.81839267368109 9.61556667321227 9.85209081608367 8.94764125697587 10.3710003547333 10.00568345988 9.26939349779413 9.99620590703432 9.48633893021683 9.32556528149249 9.97519777179468 8.98598272810974 9.7602169215638 8.99722207931807 9.61627094263277 9.33875212108356 8.53711135474697 10.056739037171 9.24086447669075 10.4406006572626 10.1168709327551 10.0524405622131 9.59031179342767 9.54369245069511 9.74950938311454 9.55094618111903 9.26063594461257 8.54495906413386 9.35673597489179 9.4742020044664 9.83790031679312 10.2306874160349 9.58727072087519 10.4399539097916 9.00345425829743 9.9878747963059 9.14374302189002 10.3841570925603 9.3954234978921 9.18117714697287 9.63892347081707 10.3177898351103 9.7319297183991 10.5412054936848 9.9348458631705 10.2558888490485 9.80729369332999 9.60540929480815 9.72548161483753 9.51935295599846 9.92884860376021 9.61207817402979 9.58131187051968 9.66330211133746 8.76771410106839 9.70529763682962 9.29092222411714 9.11521329534771 9.81860051227357 8.88836423527115 9.55789512246833 9.59509291666615 8.74422052175467 10.0141912254096 9.01986446608611 9.70221729221507 9.88964597240057 9.18213867501382 9.75702680706224 9.1636287519487 9.57099638316243 9.49679109014536 9.23179257509953 9.46764549819675 9.05614348730553 9.76819464752553 9.04115887061066 8.98815568926583 8.97288050080234 9.21193404170033 9.18031999335055 10.185562368009 9.32549544050775 9.30556163228512 8.11300784066825 9.82293330458474 9.65793379057285 8.60126017870166 10.1837667469059 8.85674656746928 9.68808280966043 9.95782524469796 9.35595094651964 9.26581493013781 8.99334730800912 9.50833227059465 9.55164381746531 8.59593152300291 10.0341359583578 9.05825657462931 9.25617911511254 9.1373877220774 9.615338751298 9.36056875428679 8.49888262113152 9.60013047572151 9.23223829874281 9.00843318105824 9.46938025904864 9.39452417885425 8.87448772225152 9.36697540222093 9.44382640202292 9.62707013225363 9.8414941475332 10.0470699217297 8.820720905366 8.66746200796252 9.63908381406006 9.03056032933758 10.3947508072993 8.8852404174693 9.51841024661452 9.55447260384397 9.33265723476644 8.9149336769245 10.0700810098618 9.35596224974725 9.12721327633601 10.2996409566861 9.0846851432594 9.67167321569792 9.73268872954364 9.63490717454685 9.114687125062 8.92860172839618 9.96316033358789 9.04364538320977 9.46335542553906 9.34994473977134 9.05837475688709 9.88226205257401 9.03000019483209 9.06728345611259 9.37607857894456 9.81567305867763 10.3559043779772 8.22776444696856 8.39568563887521 9.08031531731416 9.00313530178073 10.1938938374472 9.49349907409656 9.40814682043965 9.50894696465242 8.13589667046829 9.72101357314724 10.0100873098652 9.16081108933383 10.5183127025672 9.16266355318873 9.98555998583786 9.47072577897126 8.35657935043386 10.0920217973144 8.88436668112468 9.93549506186556 9.07999997069402 8.39403598787899 9.50338191335882 8.71039577438744 10.128530191741 9.51596316785622 9.01122420555554 9.5857286119445 9.47649883463725 9.55666851541895 8.85389309510449 8.49482035009716 7.55561232407468 8.10807313390586 9.77298561630262 9.98083710962988 8.81979987408382 10.3094319824708 9.60027970313441 10.2337621366615 10.1635837621363 9.09816769191284 10.8854099270301 9.61302284611839 9.96435038476603 10.1475760028357 9.665421919119 9.55473552063659 9.11548443685617 9.49065074329361 9.82615376687366 8.96865148980674 9.47246915366146 10.004503436448 9.85517737799194 9.88137945194527 8.577236313004 10.0537337614271 9.32150652931121 8.90777706201106 9.83080399397057 8.60312000299898 10.9200915609129 9.68746901853173 10.3395871688608 10.0464885175014 10.3163098099449 9.85761860578552 9.54252355585728 9.68929163190088 9.74720151178522 9.35061135946057 10.0025496314681 9.42610714806218 9.09652178720491 10.1456247591247 9.96580821768464 10.5746641091422 10.2474534351193 9.28057759132023 9.0625292891893 9.88478795971395 11.078967248628 9.65271657881056 8.73393391819263 10.1333829064074 9.9869288021239 11.3865652779205 10.0452355986058 10.5298666522894 11.1760641235233 8.78809375089819 10.2630144445239 8.86728181214447 9.17518504243488 9.37640032123295 9.33316760895611 9.20968553868718 9.63809854063502 9.07118010295762 9.89978595510969 9.38000108073301 8.80484124400717 9.38535784988738 9.82620083311532 10.3002949602912 9.85780684325708 10.4621828518274 9.53907773442692 9.46403060023458 10.8903407192029 10.5424432996563 9.90639042482636 10.0100797492969 9.44236952106045 10.0013234188873 10.2319231743212 9.38369641802615 10.153976492209 9.83899938328595 10.0281841804441 9.87765231814838 8.66364600033066 10.166360787479 9.69380412623543 10.1317515463865 10.0648698788741 9.08842548704222 10.4763571978181 9.56568891035759 10.1474883759356 9.36560412868321 10.2049666938871 9.46821452179999 9.16642727525577 10.6896528101314 10.027835606793 10.6819216783739 10.4370528684061 9.97872470631779 10.7973845952308 9.8856664233856 8.79337066773985 9.85451931742125 9.03964256483163 9.93828889471405 9.58565743119536 8.81759591522499 9.86538452479245 9.56648890222266 9.03794801587323 9.62086422173062 8.9973827582842 10.238309122923 10.1918376136948 9.04928055642839 9.9024846544304 9.57560763215657 10.1510744314816 10.1947762360967 11.200597243178 10.5165524127127 9.92630519217455 9.78891285598195 10.2195869445777 10.2909833223643 10.0111852733076 9.8446011201211 10.7509180113923 10.1590035018609 9.59968222633139 10.7129565975432 10.7741673351453 10.1517233450402 9.94276283536725 10.0414890154401 11.2227896093366 10.0208699671004 10.1651850062948 11.0292293844275 10.2517714623263 10.1128014710527 10.4380361004298 10.22115687 9.96683006745576 10.3653266169853 11.012964808188 9.69185901046242 10.7432060499422 9.07179439865243 10.3967677959537 12.6977463257691 11.4491416152173 10.4270306914947 10.1812151152894 10.0049533847536 10.4455833339035 9.97828940155789 10.076495980657 10.6402719579413 10.1014655428057 10.4231871516432 10.3329691716125 9.37638855825327 10.1827696540035 9.89935814618888 10.393248718288 10.8217823909233 9.74105722136399 11.2746985463289 10.1308532850705 9.52060803386814 10.0217717024059 9.32234183284006 10.6700808122474 9.61247422061957 10.8789662670868 10.0664460114368 10.3736823779688 10.2296729565927 9.64701425466045 10.8034219473261 9.51156239336798 10.5350644232449 9.8756882361377 9.53372305994615 9.28287015434971 10.4631449669253 9.80713874915481 10.5588349005783 9.34210244013992 11.7029038162361 9.67833045164191 11.3966603053466 10.8697146155179 10.2698684168034 10.2213004233852 9.87369573317195 9.99438827028673 10.2844571511794 10.1861337583476 9.42965350905717 10.3087270299517 10.3445399453455 10.1116251519345 9.41372430043041 10.2519085300553 9.59395628114992 10.1758024674127 9.91737728978092 10.0976085322883 10.2344328623383 10.0155349642676 10.7602726164494 10.7400437764156 11.0943373190415 10.0208780796694 11.027403423415 10.7456027418269 9.49844266021194 10.863681332613 11.1662165621943 10.2704861670335 11.308535033003 9.53841240574491 9.95423476382372 10.354779455078 9.73829616095883 10.1249127239287 9.13819093532202 9.89475473987854 9.54373925844342 9.88576409333631 11.4682474115916 9.2899019537423 10.7240575231066 9.93713320023455 10.2686488671005 10.9773834434625 8.97284331372693 9.58830450022874 8.93956952353485 9.60483505288269 9.81384746991881 9.55813819859433 10.4498079761625 9.71350007381723 9.69514795262515 9.3885770978729 9.20038152007613 9.7253894007078 10.0626936832349 10.5007892849942 8.62610643262021 10.2240278413112 10.2893415611886 9.57103335883816 10.0974707607163 9.82704533567878 9.14915391879087 9.63004700291603 9.32742875163741 9.91002157527722 9.93860881301082 10.7608207897586 10.0860586631481 9.23310285620524 9.97080467886336 10.1982843484771 8.7305693683688 9.64125819060213 9.15651473855424 9.62719966056018 9.83492473208375 9.0867809133485 10.1088770948112 9.41391056457354 9.33818331164534 9.69944602028115 8.89680955481968 9.61285715135308 10.5049166910015 9.51217321273546 9.68649562592091 8.84796360821074 9.52575305772398 9.62851981599249 10.0655896087488 8.67214204883056 10.6071894588308 9.56221856501777 9.7820509393875 9.71251454604466 9.39135771636405 9.47296603110024 10.5084397972896 8.959353456197 9.48158436269398 9.85036598499097 9.42424011784878 9.93221994380422 9.38945055532696 9.77578707810754 10.1399052089708 9.9809013994542 9.59937125400271 9.65692426564934 9.31557083626869 9.11214620295209 8.8649605232426 10.9756322232789 9.92006549148378 10.0218394750684 9.86437084136992 9.48369578200806 11.1494425592928 9.38745406872975 9.74254906186524 9.88958334100702 9.10095461240046 10.0238134098797 9.14134105496143 11.2953849744931
Manes.15G170000.v6.1 5.84175957007953 8.06381230877354 3.78855694617813 9.3392924213062 9.57417402294796 5.94450577492237 8.47153819916854 4.62457522649198 8.66582689746863 5.76852279746366 4.91443903224806 6.78659888355426 4.97803241015471 7.47662204288176 6.04985141543543 4.6094664776978 7.96654195208576 7.22797717981383 9.19868499827932 7.6514881974212 5.5863363645003 5.93751819681854 3.76340664245606 9.61143531061188 6.95980686980739 5.53170838127666 6.38746839125365 4.3345954139311 8.09350575510804 5.78783879463889 5.11950030161053 6.28686493272522 2.59979625578436 8.65725722770683 5.76792446979451 4.85827668441197 8.13187753677427 5.89593441869279 7.0508017056473 5.53330756342369 6.32684927674242 7.93340324827569 4.97587766766359 8.33714113337358 5.62926915968071 5.24191595518531 6.96318240210453 4.27301881791545 9.95311690126012 7.74343145782429 5.52309817667553 7.87043185905173 3.34120921178698 8.64150553361159 5.6734139539596 5.2259319768225 6.79517975845231 4.4697306997593 6.59101687219564 6.05940669731256 5.96874628615308 7.12967789473214 4.93397477554926 5.50880681331723 6.35161609188263 5.34762504855024 6.85364385768405 5.29085867911585 9.57992995088909 6.33506376545797 4.87496371871707 7.26352701327546 5.19524429331626 6.86478059547217 6.36759454527045 5.70411189236359 6.38451126520541 5.24609710295013 6.51566100189343 6.10903998112247 5.56877621930711 7.1500513501629 5.84292558871684 9.10016695088175 6.06180511423113 4.81714248072594 8.32274759640884 4.64317991614786 10.0780820059781 9.25619314063591 5.78799138104861 7.23028824999033 4.46180300591094 6.85008408263928 6.50522654805199 9.76340572461921 3.72698871328248 5.49419405318717 2.59979625578436 3.73479306234231 4.82702264398632 4.06943459121527 6.68070421504119 3.07799747124634 6.74716729012774 5.71365868493469 4.02761966199521 6.83477835665502 3.42482326012226 5.49172464223008 4.93888583902219 4.04294978892074 2.59979625578436 4.0693963383006 2.59979625578436 5.45407893192555 4.04861984741434 7.09370734579404 4.24659030957132 7.79475833996646 4.82510577316721 4.0687185677311 6.41724353071946 3.3030517261556 7.92747198636692 5.03307212778648 4.19815411948421 6.07823030565513 4.38748088629711 5.87139793167628 3.8983952692516 5.80397553872309 6.49801947140292 4.62757020697625 6.74259983983349 4.61378717257133 6.7893876818504 6.59232899789269 4.16649173829098 8.17730121520805 2.59979625578436 5.9389826868255 6.2874667503001 2.59979625578436 8.67019922372845 5.02630814947807 5.5100165014492 5.2476952411486 2.59979625578436 7.37206839226359 5.43779482447609 4.25343892241773 6.77920736385191 3.30425500275403 7.94164963771394 2.59979625578436 4.06805322863222 6.64865457843309 4.2877942637061 4.15638154591134 5.91513577917051 5.47221534747386 6.19432282941533 2.59979625578436 8.9040293792236 4.69233359874937 6.45351934913046 6.34438322684052 6.05100434830062 7.70292918961255 5.78272133683496 5.29125079209926 6.93104729962753 2.59979625578436 5.64531551061265 3.71521553420862 5.89300690633863 5.88025183212205 4.21492877027311 2.59979625578436 7.4403794884173 4.8415857419825 5.80093310718351 4.06742351644114 9.64984061962163 5.52971409332012 5.44922865612732 6.8388008027618 3.88918146347709 8.47207370159938 7.8152278099352 3.037160815614 5.29685031423738 6.48604692374436 2.59979625578436 8.65613518655442 4.75723664712351 6.29183674903107 6.33185601415513 4.59366237377423 7.18424439900853 5.14051411738711 6.32152166086791 6.17573483780528 3.32619170863699 10.0385084285165 5.05964723005498 5.74182885075776 5.12235440502411 3.33933551687308 9.92382709649405 5.90911113258819 5.61441120941715 5.17830666598461 4.67128176347955 7.7607459269647 4.04946998940355 5.04768962806039 5.63783822190466 4.35335831798959 6.42995395075587 5.22045711495637 5.0875078214305 6.00545760109704 4.80006588690031 8.04796243741104 6.88480583419746 4.3587495466826 6.22104387466086 3.60689639667395 9.5667877913815 3.5254198690814 5.54927781051517 5.12799473123998 4.36675234604389 8.17017180355305 5.05385526539606 4.11932663603879 4.58995318311949 3.80239036811738 7.4113434914464 4.35396547153691 4.21652441958095 4.91385659239983 4.62450323458311 6.61230075745967 4.31647621367309 3.92858886645085 3.93597786339893 3.70832434765359 7.18794569085518 4.70610102600132 2.59979625578436 5.72625968478528 3.51772213641632 7.57953708728299 6.68309901941219 5.10967369179207 6.22552354033394 3.730857914079 6.69849083644137 5.68366304436454 4.21171719354337 5.43983574005336 3.27415149574588 7.80611550158036 4.91134387768219 4.77050221722326 7.34574838057499 5.15632965772316 6.29845935740581 3.57449242583284 3.53558850487832 5.44082290758102 3.72459246314977 4.90481191151297 4.92320237576635 6.23259248789457 3.79793381884116 5.13316497246053 5.14135641895366 8.08591627176014 7.31304758955083 5.93669438063626 5.07063266142892 5.12838280985082 7.87506830469934 5.72057133485449 4.67229681435703 5.65139997358475 5.77598979215144 8.32315179246702 5.39795006763653 6.79921802858454 5.93608390552419 4.51649108850624 8.56783104406533 5.24668139891075 5.01291002803995 6.5745938421852 5.08598356871799 7.01004149992636 5.56475010297303 5.73723883102636 5.77598427001498 3.92695775342536 7.58768903950672 4.40424514600529 4.8726184883958 6.12001979769584 4.64760846952603 8.30640725806058 4.79175320515382 5.87027912070316 6.99970415736571 4.43124557945812 9.2094422503393 6.33299318212304 6.53845006121105 5.82101655498194 4.2089935992041 7.75332975008382 5.31782446940878 5.17203445701605 6.80819768361288 4.38436750287391 6.27103087593395 4.43748373388391 4.13052580097516 6.4516071886252 3.82175856716567 7.88948326539617 7.17295988287586 5.86944053266336 5.34415967207797 4.43985508048181 7.9214796827097 6.28045512393225 4.97484249065799 4.22885215005518 3.6664459749372 8.43412959179135 4.52831416524042 5.49529355336387 5.36713365182628 2.59979625578436 8.67925545471699 6.44089164795755 5.86601572067417 5.61621551923573 3.88328421512736 7.96103122691687 4.82584900718451 6.13870483667854 5.6955094790032 4.07859791806296 7.95549948330292 5.03782580699245 4.74583696615558 7.78620852867187 4.53453627651365 9.82566470459417 7.92777426341781 6.10334069789919 4.14852534814162 5.04125635819223 8.65208580913309 6.95916150577404 5.61533874189707 6.45505134718815 5.29614360104637 9.09631101674313 4.97782993804932 5.02917219881594 5.81027717182897 5.96015623773981 3.57959499661178 8.29056850395714 5.04225562194163 5.1249161472348 9.55265935180175 5.02095073677353 6.10114167896263 4.28394541471735 5.9595540679035 6.34332616833624 4.61076819736231 8.88793368638667 6.50896398666311 3.74522279935163 5.13212335087271 6.8664971313568 6.71608149551073 7.33235512344174 7.03365376281443 8.11243064864043 3.24980416694994 6.38608322588467 5.83366712783551 5.74964290187161 4.96980587251164 5.34275456575061 8.00556711550688 7.69669701551771 4.80325821802079 8.07791077140609 5.44275254289269 9.13635327901517 6.56043980887692 5.28934310660862 6.60131707652589 3.26461794271564 9.50967886746139 8.28331592903095 4.9176803869693 6.69492243314062 4.35687068115035 8.97628670648311 6.17695268211251 5.15196441695751 5.22029322904978 5.44631598767794 7.17220028817515 5.99617269981889 4.39693690307709 4.19197700048562 3.91899542445773 4.89682220021603 5.06052884256812 6.52789537657586 6.64565512415199 5.88901562062905 9.36236961513131 6.29947809906921 6.97470657353047 6.52612195457146 3.28868788740215 7.49024178112212 4.66092478254737 5.32338983576856 6.822882657483 5.95574009592811 8.93845644994674 6.03600334389093 5.71462449881411 6.13683410861424 3.89899984455183 7.81112404928665 7.9259587549786 5.29009911414626 6.1553606684501 3.82079898883431 9.52611135249912 4.76890679604509 3.35371734162331 6.39804609076092 4.7106484346819 7.48943861862825 5.85543461345023 5.98344904196927 5.23192221224737 5.41982566932747 8.22213193731278 5.57694930315816 6.0654238409503 4.9475696891655 3.81697151199171 7.19901960146811 4.68793320660658 4.68288927073525 5.91261716183832 6.97342353982524 5.32227683782754 10.3047307185534 5.71921481016927 4.76146550502323 6.04259255708206 5.39862317731028 8.54701262710754 5.99590449223746 5.20179902476467 7.89851355700166 4.78585382240281 9.76182211586905 6.30428974870698 6.07420181579502 7.27823117401745 4.86982367292944 6.80058502382242 3.11516147797062 3.55071511297521 5.95466708684796 3.05152976655718 8.16906116219118 3.14554511358825 3.78116077740132 4.14902731723498 3.37150153489142 7.58620147375447 6.46732505614841 4.90273180478721 2.59979625578436 3.73896028770694 5.44016184115979 3.85813757889308 6.23126709633828 5.3281519880763 3.81245179343671 7.16186098548098 5.12009658127505 4.76398701706863 6.59576303184609 3.9243613020866 8.36918793635214 5.69143281746744 5.81951491063502 7.82792928952653 4.28456300835457 8.44784951417982 6.3345264493934 5.47856951361043 7.87818780617854 3.47030050271378 9.600653733238 5.38908512681978 5.48088945065609 6.5510785052047 5.13149445470559 6.68960006510917 4.29339578097922 5.34598763192789 6.52636076348863 4.65539176454552 7.48252440627503 5.97195438268602 5.4703264438745 7.14194966636065 3.77443947247914 8.36945450556876 4.87946895761204 4.29007427014793 6.68274284428188 3.49793255112151 8.73779275068024 6.40825942462116 4.16984419134157 7.21525971131256 3.10937730926642 9.68811040398013 6.76102744107251 4.30483835102731 6.83643367288137 3.63151091231973 8.43842404447985 6.56616500345333 4.67729223284759 4.09163056326308 3.64375553407151 9.3908553061873 5.67476129568465 5.12649729959166 6.22287171760317 4.23719386675255 8.95947244077871 8.22724559246143 5.32040961614348 6.21982734226264 6.67525091734543 4.78290624809597 8.0307424938612 6.32561003452136 4.42613087120468 2.59979625578436 2.59979625578436 8.91635778916719 5.49451047779304 5.99995244162063 7.31387695834383 4.15113249232489 8.36840473003169 6.70613280532291 4.57559881655126 6.06656623145051 5.58078705208998 7.63395951691628 4.8083475505825 6.30565635819321 6.56645884825663 5.03284761142829 9.22397665396703 6.03600844630967 5.71671861759288 5.70503854191921 4.45725587243501 9.61849134276491 6.41417252223027 4.99184658241682 5.71136428930565 4.75464178257247 9.84379653959987 5.92415208199181 5.94715635287373 8.25601495736203 5.42023449906029 7.46954249252348 7.01985195955134 5.06082967706806 6.71008635936078 4.36050489891026 9.64056052938046 7.80176387786572 5.64438364162077 7.31633613806699 5.31004259797162 6.7607453178799 6.03437724494248 4.84741233254358 6.77708925018124 5.13512426561095 7.25964289524785 6.75059146647986 3.84949809909016 7.12936423315701 4.27995227833278 8.0163444174384 7.3238075529721 9.65529523489046 5.21631662540804 7.65772989107372 7.75221173363559 6.56406923492481 4.58212374922458 7.11913724392433 5.33253376060573 9.85874793101862 5.32454115044847 6.70856449377192 8.37169467864574 6.03754579994022 8.91182837469192 5.45844752727978 6.36061221876638 6.62766562832161 5.15478225306496 8.83570719185748 5.80028154682904 4.45484909499559 7.50755970558436 5.94956559863359 9.670360542935 9.23811980131394 5.44635590110441 6.74414259457186 5.25738232389206 8.1970424568652 6.37636076301485 5.04355195740229 6.50185653103526 5.74808279719933 8.67884497632382 5.84093606702644 6.80121367979367 5.0203920245144 6.56485167269138 4.50477409244004 9.03387500773443 6.09834900131042 5.38424684399553 8.05852569478887 3.67866937846358 8.06566595109708 5.8309740794158 5.01882591975106 6.06769226885529 3.71572355024398 8.86176244619937 6.55270973995633 4.82089553618266 6.34760441991272 5.17386773493545 9.10132211694454 7.63149706890675 4.53740650345532 5.93636359338513 4.30052768108331 6.39068420547641 5.37325073172936 4.97569000070355 5.43284111539091 4.29512667387151 5.96501318606564 5.87457928678279 5.09047529130498 6.54233748724313 3.14301693326046 8.0865483710171 6.85086746055705 5.94031338080385 6.89257657400031 3.83285326825137 8.59445848109652 4.74748517399387 3.77709883411511 6.60246031507214 4.87473140934153 7.64947059208408 4.78730325519589 5.08061408021674 5.11533767712177 3.70817243565136 7.79379588256709 4.64305949418276 4.96693470791844 6.15885549980391 4.15113499666728 9.62163531210297 8.95290341442806 5.66392409236102 7.13356311910312 4.72413198109715 6.53802579461721 5.46905651756636 5.39615103444723 8.77548674938802 5.31873255177198 9.37974044041664 3.57746323624451 4.13476385007122 6.32251223246902 4.79813016159489 8.66242782075214 5.17988952273905 4.42062776523933 5.43566369458628 2.59979625578436 6.3205212207036 4.75681037343937 4.59821179736585 6.19052453854759 4.32143027144321 9.55193198496909 5.19133296202276 3.67780851228293 6.72685040875596 3.94655887606888 9.0479548227062 5.32402981870048 6.17783590321902 6.15461698603236 4.18766704462365 9.6109704444386 5.57102610026544 5.03212776340602 5.86069730943793 5.06028164379437 7.83432530705389 5.28403670686818 6.93918147858541
Manes.15G170100.v6.1 5.19783253049956 5.05501740459808 3.85652794678751 5.1823620930823 5.43503897514978 6.10705244532192 5.86753395438177 4.71814051372388 5.40936894421932 4.27504278837248 4.36209398616916 4.85511133907452 4.30393070423032 5.43409565973369 4.34706556850732 5.16702246181639 5.15672233323524 5.05673170833259 6.43221282625937 4.71530009844949 5.91722517765375 5.87551233271573 3.96294581259982 5.85152177370191 5.44601631622123 4.82224499232333 5.14604675251809 3.92507092375754 4.93101234886905 4.0450493378758 5.3893385597636 5.77962071456381 4.15727262978711 5.97403298977491 4.87364013284942 5.31680128413946 5.33704581188537 5.00942516577332 5.13869351574088 5.35132362910314 5.54922800657294 5.19463667122879 4.10118130581149 6.37039828294657 5.05540835480026 6.11356846704964 5.06357942315092 4.27301881791545 4.2835147899628 5.06649802592085 5.31095042818082 5.8824041056515 3.50303880328295 4.6814894051179 4.66406729839646 5.38111420023439 5.25956207880733 4.76228784929427 5.9085187845258 5.10036657623021 4.6255889891518 5.44414812477035 4.3306298088978 5.50880681331723 3.81291009417644 5.55185296303265 4.58051223019278 4.00432392223144 5.09761026627016 4.07461972269401 6.13495945607572 5.7269309901302 4.06454972850657 4.68113159220027 5.69841527937453 5.78075146507841 5.71713131653887 4.68072613646973 5.31067643613977 4.83009894467241 3.77485557868279 5.6566377121942 4.87954221306525 5.18957536961341 4.67896024049718 4.93591418478946 5.0375651046393 4.60436338623074 4.10491528023434 5.25388794983427 6.18848803859946 5.99648393191586 4.70923245008551 5.15706797165898 2.59979625578436 4.81203072924623 4.28413613319702 4.55764776079113 3.20664689713645 5.3211990165506 6.07940862405262 5.08258242160544 4.39672849839037 3.42074107198534 5.89057866898297 6.02786088797863 4.09179637093658 5.51616717666133 4.39746057853991 4.7192240701269 5.28439945953896 4.74156683859348 4.93395652373008 4.0693963383006 2.59979625578436 4.59493369511658 5.58208919012916 5.55723687094688 4.06807985226513 5.95501176209823 4.82510577316721 4.36532448931305 4.56815492701656 3.58497213633413 4.88859372689372 5.74525961960376 4.67263459612452 6.17151034492622 2.59979625578436 4.92815113095372 5.55637983354518 5.85575232704764 4.29495883722318 4.48911509012192 5.98934663830064 5.72831315377644 6.12803137531062 5.26708142871657 4.53253983960669 6.07165751569283 5.00673165546092 6.81292176806901 4.95426573344739 3.34739219599138 5.25824338182653 4.95862099261495 5.83670781842251 5.17447543188452 4.22541511100685 2.59979625578436 5.09151756381241 5.97313626419769 4.89592211719994 4.18708221675907 5.92370301176382 4.99710546679119 4.06805322863222 4.84122559283944 4.53254696826818 5.16838869962195 5.65703455538154 6.31405857520781 5.25423339207104 3.53958272929376 6.30472419010223 6.05737731794736 5.37903637538252 5.40613364067096 2.59979625578436 5.30681851010383 5.12303909324602 5.72698518603576 4.80488400789421 3.87597746760297 4.55111216855682 4.93529231857358 5.26363213787079 5.26168506543064 4.08584345613752 7.3090586589855 4.90781156773918 5.67498974177004 5.35510445554355 4.41514787481182 5.98882848216469 5.17029521525967 6.90113501664081 5.28818266109985 3.98543193245573 5.76744249719485 4.99059069841208 4.00029020816282 6.89979861925717 4.77605405351894 4.30316372412169 6.06016281398721 6.70723105577841 8.6871898871519 6.22957728504805 5.59944336241341 6.97373030412485 6.59699745414784 6.73685572297162 6.61107235855504 5.24163961683964 6.58673798367775 6.68722812799184 7.78135941011959 6.13647427742098 4.14064600490561 7.04021949575503 6.05352513165847 7.93427320310769 5.70383911555072 4.52063399082232 5.0300722373487 4.98472996125095 7.84576234729594 5.01452256136101 5.50409424561529 5.37085625790365 6.04148549712122 7.95409340700797 6.20961447917904 4.86951236757649 6.04095520380509 5.64581297609337 7.86184088896276 6.73099770965066 4.59868484368203 5.88346738099911 5.75621741872886 8.4241978226182 6.14241430679065 5.78616374283961 6.46505396274842 6.04069526908243 6.20446739729031 5.88800583078267 4.46327974209066 6.51565388166633 6.59648992708878 6.51746118232775 4.97844682405152 5.21310234791391 6.23182340791751 5.80302984222814 6.56199492609052 5.2584707996858 4.89135785103517 6.11348101114059 5.99146071061875 5.574069169457 4.72148762280644 5.08240635213016 6.80341657502107 2.59979625578436 6.73702411922775 6.00483982076454 5.15366435391312 7.27987531096284 6.28539325290033 6.24028896389449 5.94263065173778 4.92957170829763 6.22792531670881 6.07099172212125 6.29816898249755 5.64775399921056 4.97927886336449 5.87010454819103 5.29302838734159 4.78220285202025 5.1709878237794 5.12807899866433 5.22617007311067 5.65102941944891 2.59979625578436 7.66034782877431 5.52835365039719 5.01174413806881 6.24270624670431 7.11947932632151 5.88352247901245 6.49568014484505 5.12838280985082 6.01183455238239 6.20813435732791 6.65318197389155 5.25444879057991 4.47874480446883 5.60631266934504 6.40522222799931 7.58659865577832 5.85494942280036 5.52940876129801 7.76692775128519 6.11790980943041 6.78377564085315 5.83114491391937 5.24000767437712 6.39624379972569 5.56475010297303 6.70613662679153 6.34689937586188 5.87816946536226 7.56152851022549 6.11782083939159 5.87565730795669 7.03638482635272 6.19708371737944 6.73864463406653 6.03201248513214 7.04394026904773 6.14791162696948 5.03066518386903 6.50243434968446 6.61777062532979 7.22242509499623 7.32636917241325 5.44844497721289 7.19072272618566 5.80675435834485 6.81209229406773 6.28593006059299 4.80230902338074 6.56103584203765 5.90648137840503 5.84522676327079 5.62317574770442 5.87213914130263 6.14491179256519 7.17295988287586 8.44461927467174 5.81280994171698 5.70527750474205 5.78241779871432 6.51682608348649 7.29496336209103 6.23491410898124 4.98967750753824 6.83958341713669 6.29571284622681 8.91770613672134 7.07592707779524 5.93318503893891 7.45708667329963 5.95608012368458 8.28409720200802 6.16264777687468 4.45801125212273 6.83537485368303 7.21382181332385 8.51238674424584 6.69244363446488 5.67243344511559 6.33422644717207 5.45084463451982 5.98519777408444 6.85477137278302 5.97870647680183 5.77270873930607 4.61135382637273 8.14460272694085 6.124508414533 5.63650290763404 6.84713456333614 6.54984589208813 6.97373523899188 6.83022918579022 5.09561590778778 6.42773819807234 6.26459514373479 5.15522865932122 6.5831322346235 5.50169674764868 4.35751375883391 6.32686406334458 5.56079062523501 6.55507947367303 6.07921481472942 4.91378689862317 5.18888223163589 5.81102374141087 7.04225817493867 5.477956850774 5.43125103392474 5.98172285811824 5.20627003822559 5.64504767950601 5.0952911448317 6.350357264757 5.89646017849539 5.98784590099395 6.50100142922768 5.09033260165601 4.72108656800399 4.57103431431334 5.96307235564845 6.1160732798329 5.9971214170685 5.37473573560032 7.52579807643619 5.95294881212338 6.61859798777046 6.40688403970951 5.23301906324286 6.86902690197052 5.96335757486448 6.97887959245037 5.38955505938301 3.8970849673599 5.30187219497169 4.92469958348371 6.59602459106823 5.5101106250356 5.16069120821381 6.62094269156436 5.1725219955026 6.82679825338361 5.67840257735851 4.72632994286573 5.77989720229497 5.64129843039052 6.14938294217178 6.49327461051951 5.7497707094119 5.29402542558373 6.39322326082185 6.94671026304841 5.48001870182165 5.18859852736291 5.79091283004329 5.70100356211584 7.007910068559 5.92948071422443 5.60581649845089 6.4947663582778 6.97391727318388 7.23658096528546 6.26277793749761 5.86327618193756 6.27910606569871 6.32683037622354 6.35958679003274 5.74105465690185 4.56793038002325 6.08120709797582 6.20280614084776 6.27638590003075 6.11467865994133 4.87283195546891 7.69860323105748 4.5058606887965 6.40103078430934 6.55234579983586 5.53382350195254 5.76306372821575 5.11239734598278 5.65691586279424 5.95048598046735 5.93699004385849 5.38552822419334 5.26503692646229 6.83562640768317 5.76671876082388 5.35677509139912 6.34928929724225 5.22349042114243 4.7391792754761 5.96296586175538 5.74997990332654 4.31299833264546 6.07955195329324 6.1270740223933 6.26798553011073 4.88671041315098 4.62618026646727 5.85242681287312 5.86913250162877 6.04191155945772 6.04771460106191 4.05590087440007 6.35170114311013 5.08646661400674 5.78925321801379 6.3811581025713 4.63632016455959 6.58627369835208 5.29776411160662 4.11087732483544 5.77143095428466 3.49264171784941 6.23561620956153 3.90012358301766 4.97100233609373 5.39242046336326 4.17673354595633 6.69771063537235 4.02344476662737 6.58100098712854 4.87697591926047 4.98456925063934 6.15996737526445 5.34662509415962 5.63922962044067 5.51242478755545 4.59877112699625 5.69395874842073 5.77936878314611 5.72292915739133 5.80682635717542 4.52692484187718 7.0323900845171 5.39544206982288 7.49433462325377 5.7491603044465 5.07924426210839 5.97025988498865 5.92345189284939 6.06215400215492 5.4686591706195 4.52610488043777 6.50615653171059 5.32416910598247 6.81761446662069 6.09200211776468 4.89977420578011 5.87528376572221 4.9393687978981 5.95468282667435 6.45087671541068 4.4749463231213 5.88740408020908 5.79491829017896 7.26188594241033 5.9462443918048 4.87115468946204 6.76279296616153 5.17869295020855 6.83663931451213 5.70082268336351 4.44343943182173 6.5681026288062 6.87154278898291 4.84066395302194 6.95476546140519 4.78686439319127 5.90006140018152 4.84874495572291 7.90668039133131 6.94143438185813 4.65664861801217 6.80611220503979 4.90062551097641 5.00685864880387 6.72665380306236 4.48008561596786 7.73003690362863 5.30149912091389 7.09633247078763 5.82986919402815 4.30127315807319 6.88431463376555 5.02800192514331 5.72048806119095 6.39550732010676 5.52700610056555 4.55046877475943 6.80228139581148 5.64215717695101 6.81448978066464 5.89822336901242 4.25106194692549 7.23999254102083 6.20410703393626 5.55146906259354 5.72785651276696 4.29879868500247 6.68307987497829 5.40977625555025 5.77759187412063 5.71255194630554 4.00275956445404 5.72797936896455 5.44862969816859 6.40324615279696 5.44919365100683 4.43181112917672 6.70592766763897 5.39710756798005 6.10355975863341 5.70503854191921 4.62143290206939 6.88735202744946 6.13005994407062 5.41060829335181 5.79361318671294 4.55763654426969 6.68967331233387 6.49893827073802 5.84020570010398 5.79269679609288 4.74455966740713 5.38519653162789 5.53703442567236 6.34143619120156 6.8609322548747 4.81193159892242 6.4721365664615 6.70399518486355 6.1935116321396 6.08694774066963 4.49925753113387 5.51859100383493 5.68536757645496 5.84442977168886 6.26497647261464 5.31087499606882 6.04839434455752 6.16681203561165 4.71209149389011 5.29517685760925 6.48968640334894 5.8845135558229 6.54474122144036 4.98147420527033 2.59979625578436 4.80197530684986 5.85084255749204 4.98574003949392 5.45077483181779 5.56411962171 3.64505721057814 6.63323878375905 5.193348707518 7.81656636852331 5.92192135754622 5.45147283072295 5.70434164628162 5.3926100257958 5.23199749300323 6.25613181641118 4.35779049992621 6.2484307966999 5.75666447446408 5.84326752800769 6.25985780342716 5.03839930349988 6.46975225207564 5.41660042765911 5.64170402224054 5.6536305639299 4.56722899663299 5.60892256377777 6.05927725658166 5.17281845557751 5.66832519039415 5.19699490768555 6.45517256812817 6.46539838209488 6.14780549670053 4.85894250596038 5.4675373084562 4.04476015326306 5.99046987967739 4.55663072294013 6.31420051898664 5.51405679787526 3.79945367798143 6.3031617834015 5.37631007519689 5.4229693322481 5.80705382925698 4.40522315359874 5.8183269307738 5.38808139322914 4.53764200448967 5.20275670833088 4.22119595080069 6.34952259924636 6.36861258328759 5.97563889608801 6.01730077499049 4.38254040709331 6.26499109515206 5.37325073172936 5.81010026750397 5.43284111539091 4.52575542810401 5.96501318606564 5.31034026927451 5.43477722075441 4.96899119580081 4.56147871684152 5.44174944899196 5.48822983662457 5.99310930440651 5.29667885578361 4.55443210104046 5.23043889508441 5.13914137882611 5.9511176724319 5.69081951451577 4.20489095776479 5.60651711744027 5.60136412180323 5.64313087751492 5.26510912687693 3.86992880092686 6.33095911778203 6.10690262730755 5.79445161144305 5.84588765538335 4.54882620616858 5.40310577358304 4.69686522852663 4.93416751054944 5.35138297809435 4.77627240375126 5.25659175007544 5.00446919935684 6.2254129096096 6.43183357171251 4.00715525546964 6.54503200651143 5.12645546740395 4.74209786124533 5.1841476463653 4.55634020007141 6.99158043970099 5.7451540512878 6.12982948113927 4.17749285220669 5.61088024143791 5.80575862928446 5.42753152921597 5.07576146582527 6.15120650525921 4.88769792321304 6.38688840264204 5.02443447195261 6.11891196108905 5.93571793201528 4.96025490637404 6.8794378751353 5.0929091224447 5.08416665490628 4.97264106171882 4.62661209633789 6.91039087349822 6.45967791395701 6.4270203806223 5.18912234357239 4.12663141229212 6.27831702699666 6.25203687109765 5.22603042824775
Manes.15G170200.v6.1 2.59979625578436 2.59979625578436 2.59979625578436 2.59979625578436 2.59979625578436 2.59979625578436 2.59979625578436 2.59979625578436 2.59979625578436 2.59979625578436 2.59979625578436 2.59979625578436 2.59979625578436 2.59979625578436 2.59979625578436 2.59979625578436 2.59979625578436 2.59979625578436 2.59979625578436 2.59979625578436 2.59979625578436 2.59979625578436 2.59979625578436 2.59979625578436 2.59979625578436 2.59979625578436 2.59979625578436 4.04230324729543 2.59979625578436 2.59979625578436 2.59979625578436 2.59979625578436 2.59979625578436 2.59979625578436 2.59979625578436 2.59979625578436 2.59979625578436 3.21447733758373 2.59979625578436 2.59979625578436 2.59979625578436 2.59979625578436 2.59979625578436 2.59979625578436 2.59979625578436 2.59979625578436 2.59979625578436 2.59979625578436 2.59979625578436 2.59979625578436 2.59979625578436 2.59979625578436 2.59979625578436 2.59979625578436 2.59979625578436 2.59979625578436 2.59979625578436 2.59979625578436 2.59979625578436 2.59979625578436 2.59979625578436 2.59979625578436 2.59979625578436 2.59979625578436 2.59979625578436 2.59979625578436 2.59979625578436 2.59979625578436 2.59979625578436 2.59979625578436 2.59979625578436 2.59979625578436 2.59979625578436 2.59979625578436 2.59979625578436 2.59979625578436 2.59979625578436 2.59979625578436 2.59979625578436 2.59979625578436 2.59979625578436 2.59979625578436 2.59979625578436 2.59979625578436 2.59979625578436 2.59979625578436 2.59979625578436 2.59979625578436 2.59979625578436 2.59979625578436 2.59979625578436 2.59979625578436 2.59979625578436 2.59979625578436 2.59979625578436 2.59979625578436 2.59979625578436 2.59979625578436 2.59979625578436 2.59979625578436 2.59979625578436 2.59979625578436 2.59979625578436 2.59979625578436 2.59979625578436 2.59979625578436 2.59979625578436 2.59979625578436 2.59979625578436 2.59979625578436 2.59979625578436 2.59979625578436 2.59979625578436 2.59979625578436 2.59979625578436 2.59979625578436 2.59979625578436 2.59979625578436 2.59979625578436 2.59979625578436 2.59979625578436 2.59979625578436 3.09809346900321 2.59979625578436 2.59979625578436 2.59979625578436 2.59979625578436 2.59979625578436 2.59979625578436 2.59979625578436 2.59979625578436 2.59979625578436 2.59979625578436 2.59979625578436 2.59979625578436 2.59979625578436 2.59979625578436 2.59979625578436 2.59979625578436 2.59979625578436 2.59979625578436 2.59979625578436 2.59979625578436 2.59979625578436 2.59979625578436 2.59979625578436 2.59979625578436 2.59979625578436 2.59979625578436 2.59979625578436 2.59979625578436 2.59979625578436 2.59979625578436 2.59979625578436 2.59979625578436 2.59979625578436 2.59979625578436 2.59979625578436 2.59979625578436 2.59979625578436 2.59979625578436 2.59979625578436 2.59979625578436 2.59979625578436 2.59979625578436 2.59979625578436 2.59979625578436 2.59979625578436 2.59979625578436 2.59979625578436 2.59979625578436 2.59979625578436 2.59979625578436 2.59979625578436 2.59979625578436 2.59979625578436 2.59979625578436 2.59979625578436 2.59979625578436 2.59979625578436 2.59979625578436 2.59979625578436 2.59979625578436 2.59979625578436 2.59979625578436 2.59979625578436 2.59979625578436 2.59979625578436 2.59979625578436 2.59979625578436 2.59979625578436 2.59979625578436 2.59979625578436 2.59979625578436 2.59979625578436 2.59979625578436 2.59979625578436 2.59979625578436 2.59979625578436 2.59979625578436 2.59979625578436 2.59979625578436 2.59979625578436 2.59979625578436 2.59979625578436 2.59979625578436 2.59979625578436 2.59979625578436 2.59979625578436 2.59979625578436 2.59979625578436 2.59979625578436 2.59979625578436 2.59979625578436 2.59979625578436 3.00967619553112 2.59979625578436 2.59979625578436 2.59979625578436 2.59979625578436 2.59979625578436 2.59979625578436 2.59979625578436 2.59979625578436 2.59979625578436 2.59979625578436 2.59979625578436 2.59979625578436 2.59979625578436 2.59979625578436 2.59979625578436 2.59979625578436 2.59979625578436 2.59979625578436 2.59979625578436 2.59979625578436 2.59979625578436 2.59979625578436 2.59979625578436 2.59979625578436 2.59979625578436 2.59979625578436 2.59979625578436 2.59979625578436 2.59979625578436 2.59979625578436 2.59979625578436 2.59979625578436 2.59979625578436 2.59979625578436 2.59979625578436 2.59979625578436 2.59979625578436 2.59979625578436 2.59979625578436 2.59979625578436 2.59979625578436 2.59979625578436 2.59979625578436 2.59979625578436 2.59979625578436 2.59979625578436 2.59979625578436 2.59979625578436 3.07878727232066 2.59979625578436 2.59979625578436 2.59979625578436 2.59979625578436 2.59979625578436 2.59979625578436 2.59979625578436 2.59979625578436 2.59979625578436 2.59979625578436 2.59979625578436 2.59979625578436 2.59979625578436 2.59979625578436 2.59979625578436 2.59979625578436 2.59979625578436 2.59979625578436 2.59979625578436 2.59979625578436 2.59979625578436 2.59979625578436 2.59979625578436 2.59979625578436 3.07327005296684 2.59979625578436 2.59979625578436 2.59979625578436 3.19546030758457 2.59979625578436 2.59979625578436 2.59979625578436 2.59979625578436 2.59979625578436 2.59979625578436 2.59979625578436 2.59979625578436 2.59979625578436 2.59979625578436 2.59979625578436 2.59979625578436 2.59979625578436 2.59979625578436 2.59979625578436 2.59979625578436 2.59979625578436 2.59979625578436 2.59979625578436 2.59979625578436 2.59979625578436 2.59979625578436 2.59979625578436 2.59979625578436 2.59979625578436 2.59979625578436 2.59979625578436 2.59979625578436 2.59979625578436 2.59979625578436 2.59979625578436 2.59979625578436 2.59979625578436 2.59979625578436 2.59979625578436 2.59979625578436 3.15924501044427 2.59979625578436 2.59979625578436 2.59979625578436 2.59979625578436 2.59979625578436 2.59979625578436 2.59979625578436 2.59979625578436 2.59979625578436 2.59979625578436 2.59979625578436 2.59979625578436 2.59979625578436 2.59979625578436 2.59979625578436 2.59979625578436 2.59979625578436 2.59979625578436 2.59979625578436 2.59979625578436 2.59979625578436 2.59979625578436 2.59979625578436 2.59979625578436 2.59979625578436 2.59979625578436 2.59979625578436 2.59979625578436 2.59979625578436 2.59979625578436 2.59979625578436 2.59979625578436 2.59979625578436 2.59979625578436 2.59979625578436 2.59979625578436 2.59979625578436 2.59979625578436 2.59979625578436 2.59979625578436 2.59979625578436 2.59979625578436 2.59979625578436 2.59979625578436 2.59979625578436 2.59979625578436 2.59979625578436 2.59979625578436 2.59979625578436 2.59979625578436 2.59979625578436 2.59979625578436 2.59979625578436 2.59979625578436 2.59979625578436 2.59979625578436 2.59979625578436 2.59979625578436 2.59979625578436 2.59979625578436 2.59979625578436 2.59979625578436 2.59979625578436 2.59979625578436 2.59979625578436 2.59979625578436 2.59979625578436 2.59979625578436 2.59979625578436 2.59979625578436 2.59979625578436 2.59979625578436 2.59979625578436 2.59979625578436 2.59979625578436 2.59979625578436 2.59979625578436 2.59979625578436 2.59979625578436 2.59979625578436 2.59979625578436 2.59979625578436 2.59979625578436 2.59979625578436 2.59979625578436 2.59979625578436 2.59979625578436 2.59979625578436 2.59979625578436 2.59979625578436 2.59979625578436 2.59979625578436 2.59979625578436 2.59979625578436 2.59979625578436 2.59979625578436 2.59979625578436 2.59979625578436 2.59979625578436 2.59979625578436 2.59979625578436 2.59979625578436 2.59979625578436 2.59979625578436 2.59979625578436 2.59979625578436 2.59979625578436 2.59979625578436 2.59979625578436 2.59979625578436 2.59979625578436 2.59979625578436 2.59979625578436 2.59979625578436 2.59979625578436 2.59979625578436 2.59979625578436 2.59979625578436 2.59979625578436 2.59979625578436 2.59979625578436 2.59979625578436 2.59979625578436 2.59979625578436 2.59979625578436 2.59979625578436 2.59979625578436 2.59979625578436 2.59979625578436 2.59979625578436 3.49795787344468 2.59979625578436 2.59979625578436 2.59979625578436 2.59979625578436 2.59979625578436 2.59979625578436 2.59979625578436 2.59979625578436 2.59979625578436 2.59979625578436 2.59979625578436 2.59979625578436 2.59979625578436 2.59979625578436 2.59979625578436 2.59979625578436 2.59979625578436 2.59979625578436 2.59979625578436 3.04931507854715 2.59979625578436 2.59979625578436 2.59979625578436 2.59979625578436 2.59979625578436 2.59979625578436 2.59979625578436 2.59979625578436 2.59979625578436 2.59979625578436 2.59979625578436 2.59979625578436 2.59979625578436 2.59979625578436 2.59979625578436 2.59979625578436 2.59979625578436 2.59979625578436 2.59979625578436 2.59979625578436 2.59979625578436 2.59979625578436 2.59979625578436 2.59979625578436 2.59979625578436 2.59979625578436 2.59979625578436 2.59979625578436 2.59979625578436 2.59979625578436 2.59979625578436 2.59979625578436 2.59979625578436 2.59979625578436 2.59979625578436 2.59979625578436 2.59979625578436 2.59979625578436 2.59979625578436 2.59979625578436 2.59979625578436 2.59979625578436 2.59979625578436 2.59979625578436 2.59979625578436 2.59979625578436 2.59979625578436 2.59979625578436 2.59979625578436 2.59979625578436 2.59979625578436 2.59979625578436 2.59979625578436 2.59979625578436 2.59979625578436 2.59979625578436 2.59979625578436 2.59979625578436 2.59979625578436 2.59979625578436 2.59979625578436 2.59979625578436 2.59979625578436 2.59979625578436 3.73505933926542 2.59979625578436 2.59979625578436 2.59979625578436 2.59979625578436 2.59979625578436 2.59979625578436 2.59979625578436 2.59979625578436 2.59979625578436 2.59979625578436 2.59979625578436 2.59979625578436 2.59979625578436 2.59979625578436 2.59979625578436 2.59979625578436 2.59979625578436 2.59979625578436 2.59979625578436 2.59979625578436 2.59979625578436 2.59979625578436 2.59979625578436 2.59979625578436 2.59979625578436 2.59979625578436 2.59979625578436 2.59979625578436 2.59979625578436 2.59979625578436 2.59979625578436 2.59979625578436 2.59979625578436 2.59979625578436 2.59979625578436 2.59979625578436 2.59979625578436 2.59979625578436 2.59979625578436 2.59979625578436 2.59979625578436 2.59979625578436 2.59979625578436 2.59979625578436 2.59979625578436 2.59979625578436 2.59979625578436 2.59979625578436 2.59979625578436 2.59979625578436 2.59979625578436 2.59979625578436 2.59979625578436 2.59979625578436 2.59979625578436 2.59979625578436 2.59979625578436 2.59979625578436 2.59979625578436 2.59979625578436 2.59979625578436 2.59979625578436 2.59979625578436 2.59979625578436 2.59979625578436 2.59979625578436 2.59979625578436 2.59979625578436 2.59979625578436 2.59979625578436 2.59979625578436 3.25361919067026 2.59979625578436 2.59979625578436 2.59979625578436 3.0945433916009 2.59979625578436 2.59979625578436 2.59979625578436 2.59979625578436 2.59979625578436 2.59979625578436 2.59979625578436 2.59979625578436 2.59979625578436 3.25815219576688 2.59979625578436 2.59979625578436 2.59979625578436 2.59979625578436 2.59979625578436 2.59979625578436 2.59979625578436 2.59979625578436 2.59979625578436 2.59979625578436 2.59979625578436 2.59979625578436 2.59979625578436 2.59979625578436 2.59979625578436 2.59979625578436 2.59979625578436 2.59979625578436 2.59979625578436 2.59979625578436 2.59979625578436 2.59979625578436 2.59979625578436 2.59979625578436 2.59979625578436 2.59979625578436 2.59979625578436 2.59979625578436 2.59979625578436 2.59979625578436 2.59979625578436 2.59979625578436 2.59979625578436 2.59979625578436 2.59979625578436 3.20273864989596 2.59979625578436 2.59979625578436 2.59979625578436 2.59979625578436 2.59979625578436 2.59979625578436 2.59979625578436 2.59979625578436 2.59979625578436 2.59979625578436 3.18171305316302 2.59979625578436 2.59979625578436 2.59979625578436 2.59979625578436 2.59979625578436 2.59979625578436 2.59979625578436 3.23817512837546 2.59979625578436 2.59979625578436 2.59979625578436 2.59979625578436 2.59979625578436 2.59979625578436 2.59979625578436 2.59979625578436 2.59979625578436 2.59979625578436 2.59979625578436 2.59979625578436 2.59979625578436 2.59979625578436 2.59979625578436 2.59979625578436 2.59979625578436 2.59979625578436 2.59979625578436 2.59979625578436 2.59979625578436 2.59979625578436 2.59979625578436 2.59979625578436 2.59979625578436 2.59979625578436 2.59979625578436 2.59979625578436 2.59979625578436 2.59979625578436 2.59979625578436 2.59979625578436 2.59979625578436 2.59979625578436 2.59979625578436 2.59979625578436 3.51041138144057 2.59979625578436 2.59979625578436 2.59979625578436 2.59979625578436 2.59979625578436 2.59979625578436 2.59979625578436 2.59979625578436 2.59979625578436 2.59979625578436 2.59979625578436 2.59979625578436 2.59979625578436 2.59979625578436 2.59979625578436 2.59979625578436 2.59979625578436 2.59979625578436 3.53111261296467 2.59979625578436 2.59979625578436 2.59979625578436 2.59979625578436 2.59979625578436 2.59979625578436 2.59979625578436 2.59979625578436 2.59979625578436 2.59979625578436 2.59979625578436 2.59979625578436 2.59979625578436 2.59979625578436
Manes.15G170300.v6.1 6.71802726404584 7.06704695407054 6.6348694199126 7.39215176923702 7.1273449080761 6.98311925727022 7.26187060074008 6.79192512686519 7.36190889414708 7.30418539468108 6.62035236888769 6.76346943594603 6.35841655238666 8.34526762160715 7.42996484225917 7.06763187963323 7.4691027725775 6.94419146448718 8.34079340756708 7.11689022424371 7.0188382856181 7.82225334142134 6.58214114143723 8.40570505608319 7.98800566788226 7.25797908767986 7.23201553152226 7.67194679512361 7.47015591650092 6.39907427393473 7.29330425934426 7.8107178697542 7.2094221715036 7.41871937166823 7.99102359936339 7.24165600706454 7.73857014184534 6.88197703572779 7.29258369770739 7.67800130813135 7.30897206828786 7.70216438108625 6.72979905835302 9.92688791042167 7.69917705220503 7.11789620529638 7.32363269868104 7.41298199380321 6.98735278591943 7.6323273830945 7.02743777728824 7.84244838430982 6.92444785911111 7.46411534683901 7.40056091486724 7.25721468657305 7.17474985902742 6.65275278577597 8.51415069450157 7.77245397336477 6.310281526444 6.44709497140383 6.36998841253411 7.21661909449412 6.99177295493878 6.44594064865229 7.00076450239357 6.97444823764798 7.58382586663298 7.45893571328365 6.96385632426769 7.20506978394814 6.31662811832787 7.68973152796202 8.15705796821494 7.64432019787347 7.50370531444017 7.11878740716986 7.5258803093587 7.18105697172043 6.90883963571561 7.2986433437584 7.27158392900175 7.61834445198971 7.54353554437682 5.82368697166293 7.76557281787887 6.38124062349334 6.82495819867872 6.82941758887741 6.97380949056661 7.57054567437367 6.81926938357185 7.79481420329074 2.59979625578436 7.56589619405733 6.04581114941436 6.92392967045045 6.68931704216896 7.26741902400429 7.9519679898458 6.61176542180881 6.91836588389066 6.47585630586833 7.03778237732441 8.47674703959351 6.19834876741298 7.33081024906935 6.64182920170979 6.16174646481784 6.88092859917982 6.41127140102127 7.1092594348584 5.55394372416265 5.67228931414433 8.01585849794358 7.85331345427758 8.25724598614206 6.61082538073665 7.55213171666417 7.5956740809106 6.72677315532667 6.54744002594535 6.46114455618402 6.84380445420134 6.88211248269124 6.45044225868074 7.38841345043036 7.05859062421991 8.61123841469854 7.22387626225364 7.81955120526802 6.95838225637195 6.75816920365164 7.68256996586915 7.65630738114464 7.52799120307897 7.18134418024115 7.50249804553793 7.58473146274993 8.88986987356938 7.5624632961329 7.24502626813675 7.07712450832645 6.81638278684856 6.50608421508781 7.37537836389092 7.5514309947044 7.17658842489773 7.92247741709143 7.98010869760287 7.22825311848912 7.12602928691067 6.42878637535696 8.20487505178485 7.88667678117051 7.02043741110216 6.9624213787603 6.98445612886189 7.58034703042814 7.83771278319143 6.87496758594578 7.43545726035552 6.85455931967002 7.61529522411853 7.46752099164347 7.58502255373446 7.16736811924595 2.59979625578436 7.5517040643297 7.94717490268097 7.03743303572548 6.7672425362539 7.13869712838756 7.14457344337702 7.80277949050975 7.01446815029361 7.28214827620535 6.677164107793 2.59979625578436 7.10694122812941 6.88530120289064 8.16166282394206 6.85391321445111 8.25627154243097 7.69377578457118 7.65548124743071 7.71533025669273 7.05979297991379 7.62399698160875 7.69028657591928 6.94891276397137 7.95391598121866 7.32458580351918 7.59090502764604 7.8824170057357 8.37164219536763 8.51911883651682 7.85264376394417 7.7044129989193 8.12097511447019 7.99691977182031 7.85259607449234 7.8450031799419 7.13508310722841 8.04202021017042 7.90601141559744 8.07210168116395 7.8106343972323 6.98739267370171 7.91240787361206 8.03737804551743 8.00828784919528 7.58785991227227 7.26628292041564 7.36721448862281 7.44139635195587 8.07199975817252 8.39373824530032 7.45401035759281 7.03982888305199 7.30409864837897 7.92711392337604 7.31894680344584 8.0364256442959 7.25033737311734 6.99853461601431 7.87233651111086 8.28119769830996 6.52574059641404 7.21396211347511 7.94430808856015 8.094397165491 7.86201205107335 7.7024012600599 7.1503910799638 7.35942264986651 7.389986923227 6.96458960713469 7.65192109338947 8.00810294298903 7.8743923708782 8.07596350428767 7.46855900849772 7.46022720200088 7.60716151686501 7.76415047050561 7.08134029571555 7.22732540583746 6.76663784335586 7.42733371084748 7.58369167955195 6.93834112214231 7.44747784756329 7.21352875642297 7.54345555147199 6.32025749464405 7.47762067726389 7.09266494400844 7.23905718750046 7.78954694335225 7.76994623272749 7.29082445856569 7.09593944704203 7.79241337727808 7.9681125115987 7.84605017422474 7.0793554306259 7.40438210378634 7.10875137441091 7.09581773931767 7.32100009606038 7.08735606433147 7.39121738877246 7.05825084383668 7.37236499473128 7.60046749965135 7.11875257968409 8.64961646089768 7.1016858026303 7.09360092690413 7.72655771175521 7.59417588117097 7.53896909565865 7.70219510222967 7.07212670379551 7.58408803579573 8.09704459343972 7.41302013145618 7.30510775197349 6.81085424289086 7.3725769937336 7.48103100538675 7.6177585827579 7.29329536982173 7.32484849567166 9.68725597075929 7.92715461616727 7.43626691884536 7.37377570045047 7.31600523259475 7.56347136326052 7.85717988721061 7.39669620889741 6.75341394636807 6.64081508341164 7.30973841887587 6.85477571259744 7.2405845599042 7.23480748223035 7.12378045753749 7.70172313027352 7.54906037049301 7.42385081721249 6.80569148069168 6.70180500354162 6.95618692292151 7.82314994398548 7.54592900197413 7.36048221875938 6.97380735722176 7.36059305154886 7.11335099872126 7.19720110673064 6.96357960208161 7.11643240134684 7.68531157145573 7.51830224223562 7.23806621516491 7.65457378897104 8.03413559552025 7.5653168137356 7.17295988287586 7.90201054301825 7.51239277206885 7.29185879441294 7.78550026789089 7.93178547572634 7.51320936970629 7.09879251830419 7.63162798729147 6.66744654556284 7.35109319000202 8.03922563322863 7.18582744965631 7.4404787253718 7.45111647220145 7.07664223167744 7.47917073931792 7.22084016798362 6.80335537407673 7.21814218507005 7.62510890454313 8.35315208586679 7.32835118557438 7.42946639623673 7.88430178941763 7.47522664201478 7.5467804418103 7.60874120595375 6.81885553528702 7.92597759559148 7.31590128622846 7.92956022698181 7.51250728251261 7.53319640599346 7.27569698702207 7.18901785510306 7.85436694079252 7.56239020423401 6.77969954894894 7.04796302063334 7.75890402797506 7.69238165314951 7.8671031724193 8.149522098555 7.12104622096038 7.80002633958837 8.28404305400557 7.89439452182878 8.11513319133064 7.5630497359462 7.60597658129908 7.81579040964677 8.04462694120152 7.65640038536352 7.57318902353009 7.18359840732033 6.80281018546963 6.79229976018824 7.11559808959632 7.24525517345094 7.16333731806785 7.82096863371147 7.6829698423898 8.6143383912114 7.51377464198028 6.85472930356581 8.02161875598691 7.53316556873279 7.43429427110156 7.26079079337918 8.4787397485499 7.84305340621942 8.33065098465506 7.95811870943001 7.83456282181912 7.92290395462835 8.14456670944055 7.87864335446988 7.24705096304464 6.7907065179236 7.62655504506892 7.9566748974309 7.91408602972069 7.23226767424179 7.49410710907664 7.47973221903479 7.21259926064438 7.65260573165544 8.00424123498968 7.0787460197499 8.37314072715942 7.62196909323248 7.77595777122095 7.68821259110664 7.67403978726316 8.22777076072192 8.39031006374599 8.08044876518263 7.40972788130473 7.42366619763882 7.97998910759913 7.67015113892976 7.99137998008135 7.73830674468612 7.56545235673566 8.28624373092708 8.15842398722825 7.65811376786541 7.8977402777667 6.94700371663695 8.17089737090072 7.71046830499089 8.03042292287643 7.22077639433159 6.60258220735124 8.37282675348516 9.45140216518941 7.84244500454474 7.25605090041395 7.08320170709173 8.94833799903471 7.71705988274822 7.69727358020751 7.49906167435163 7.62575495225531 7.92479026606756 7.58749596463497 7.78774634918879 6.7681565255147 8.01267540032719 7.40461578864658 7.39262638564718 8.34451983303232 7.50626364467833 7.05679211180362 8.16766312347143 7.15296237571969 7.75839964546508 7.16201000297035 7.28199519902479 6.85681265332142 7.66934851851626 8.07350392145904 7.42540140066493 6.91314439751555 5.66581935035103 7.90244752939435 7.66750894022613 7.49039861273785 7.74726295010216 7.21672015424149 7.81719298767143 7.19585037460365 7.50232877369758 8.22245414192109 7.31167841674802 7.48649368477406 7.18551132284878 7.07379663063337 7.27895735719042 6.58842187759349 7.72443041325108 7.17419335903812 7.33286845753866 7.46081661632364 6.78623396377952 7.38552330761069 8.15466420177436 8.21563879581874 7.71234402695991 8.35416870834391 7.80595273910687 8.02247633716447 7.52761138881529 7.57801258841342 7.0791593609714 7.71455139948116 7.76451191338592 7.49038710373209 7.40703397514005 7.02274037450472 7.44131685241765 6.84050992167593 8.16895782641569 7.27975836506703 7.40225312946619 7.64593798247218 7.75000126581616 8.16744427287228 7.30582354910311 7.10371102823106 8.5473903997451 7.4222026643108 7.87255116149649 7.15530904524892 7.343917495425 7.62786492160367 7.8924597485994 7.37656866204497 7.91390651612372 7.27114983828066 7.65063523144427 7.38038296640948 7.75544936715606 7.34961995871208 7.24780833869381 7.73593742248447 7.92082671509659 7.18797762188382 7.5417974470185 6.98499718161906 7.79155481058681 7.87729624829575 7.47708793208405 7.43571922340931 7.23806306638892 7.23982251626855 7.60112913428596 9.44305476816998 7.41540701994402 6.66179187237413 8.7303432878338 6.98729679711038 6.95370253538708 8.89995725056678 6.94947205186321 9.53609202022609 7.75753543665849 7.60633440049414 7.62140572255527 7.40897482826314 8.0651660033837 8.26155789406501 6.8494763760501 8.19703613829479 8.53401152471103 7.85500050220228 9.14303883328494 8.96195408243312 7.99895192952115 8.23265306172645 7.83743877596942 10.1696420084379 9.00648196413155 7.17315755022517 9.78951718756143 6.59347884386795 9.30262877547734 9.16077706957542 7.29060898945981 7.94645578303884 6.64269304434332 7.65577313264895 8.40920776471397 8.20719430248374 7.64602052513462 8.31318701942679 7.60809156287099 8.70095975683725 7.73607627987856 7.73025487758763 7.19743252780929 10.475915264619 9.60612958108341 7.31101275355343 8.87287249026073 7.49777403287633 9.95387717976206 8.25894097827317 7.89980895162629 8.71505912544121 7.93031666849128 9.25586171586464 7.88632038749928 7.99070068342755 8.66797159532912 7.4976691724776 9.02760199370028 8.74221189479467 8.17813075821688 8.48105519408449 7.97315982099887 8.7278136929305 8.57762490839887 8.48132158115867 8.4021669869567 8.03756341369055 8.57545827170865 8.4065478022575 8.06889069960941 8.36412865831589 8.88188196859613 8.92341225399412 8.68295098916482 9.07972878531492 8.55688509080698 7.90180105907419 8.42247744508903 8.23886659982218 7.37965699601754 8.62963993040827 7.21900714714555 8.70243841403621 7.75295162129254 9.67871800950177 9.4259098365628 8.44120147361393 8.17184518189274 8.0643288436238 7.65394170075353 8.51182450848646 7.19473756864322 8.31690063436495 8.62801185551221 6.77831385540073 8.11839772164494 8.00030575387813 10.787503757136 8.08831122536256 7.50964255783691 8.17573309926103 7.11981885340033 8.23547012910032 9.30107774003177 7.3897292146421 8.52006270480579 7.11661495248632 7.76587247137519 7.97854771560995 8.95774579932971 7.11884885465052 7.28344925733379 6.97350807684249 8.02896731771659 7.63876574251471 7.9791996261131 9.36135387791194 7.13987975560989 8.90651730156199 8.21270628769144 6.62191225264366 8.98660295565718 8.06259193230433 8.18203093436481 8.16477173309417 7.08235771840312 7.89721708876183 8.05479160090853 9.13896701471595 8.17901565427143 7.34630330153938 7.87855756177793 6.65786363453259 8.2496319165319 7.59395663218736 7.97067576735065 8.22549492962927 8.44992716705941 9.53543785253222 8.16503856943931 6.9882604872085 7.77824049140111 7.48994670072124 7.81688240324822 7.71809954411859 7.6850980853914 7.36616792656793 7.90063587254082 7.5390145944486 7.78603403211908 7.31736068897665 7.66221749533762 7.63268609887776 9.04081567362113 8.08884703182593 7.54935773461012 7.89710079389855 7.10573591652582 8.26676045869681 8.08308180283871 7.90562951916153 7.79798289661638 7.40384471527807 6.7025714220695 9.25440376684809 6.91637100109881 7.32864805026409 7.03292465343579 7.75609167926015 7.34321520223658 7.2430582073672 7.82100428375897 7.24487059649315 8.83184240275514 8.11925709024569 6.99638090369953 7.2255967048208 8.06648083401317 10.4667611620355 7.59466468472981 7.8321915303752 8.28569502523478 7.88848235844221 8.35511132712819 7.51694911575502 7.03310297124266 7.8290934982731 7.19363204880182 8.24966001677244 7.66243274462243 7.37088879510254 8.39729656074205 6.95556289293995 10.3021530434062 6.73351861706873 7.59661851626706 7.31789732711918 7.58565787429282 10.9497153289706 8.51272204535869 7.83494146509788 8.2898568412573 7.26104833992182 8.95693873285171 8.80104591879791 8.90519119499708
Manes.15G170400.v6.1 5.86402276102509 4.67241184650992 3.03047684732533 5.04251769536253 5.1384205181605 5.80903794220879 6.23025894562992 4.46992387913416 3.49376837325421 4.56177883184161 4.97311460002488 4.42634021840582 5.12055716593254 4.54430539374415 3.98378929236754 4.6661074262917 5.55265697836623 5.24297715705908 6.87883228315482 3.89014654444277 4.89673564469479 4.97122564174552 4.52438527472396 6.29514113039433 5.15146119147641 5.3857610011222 5.76771489994516 5.97966674319153 5.83751490898161 4.27120870701631 5.88002717896732 4.97675732974226 4.15727262978711 4.94632414653747 3.99746224674416 4.85827668441197 6.68868018597313 3.93637030314106 5.76495823724127 4.33403042940159 4.70559864717939 6.11100421409488 5.20029642520342 7.67388617662827 3.77305240836093 4.91265431946632 5.62394467980528 5.07947989072941 4.69021797241595 4.94330150756933 4.70718322489724 6.0327473656915 3.50303880328295 4.64380516639552 4.97760437753053 4.42490146569415 5.10091965252782 4.41361900642263 6.84725714147287 5.69745951048015 4.70266724377004 4.84137331465453 4.44431378888064 5.50880681331723 4.47844786461878 4.81613460543653 5.48045296723035 4.00432392223144 5.16545147509283 4.43624984818475 5.49156283174372 5.75717302912953 4.92983693967204 4.68113159220027 4.96354976747314 5.4918938709858 5.20821277720374 5.22156976858325 5.31067643613977 4.74609293024867 5.63292362415186 6.41036688535562 5.53922140496678 5.02351759326402 3.30853211464194 5.59757269013422 6.39018494558141 5.40668992138831 5.48602924781875 5.18822833505325 4.89014723957087 6.42882047824986 6.35625294920144 5.21773884211401 2.59979625578436 5.42422144664606 3.49912752418334 3.82920951805923 4.03707421245398 4.48069130754149 3.98984437190907 4.45063477986658 4.39672849839037 3.74612076160318 2.59979625578436 4.48029013226835 4.63268962077311 5.83902923574317 3.01650372679633 2.59979625578436 4.56928826823061 3.39370563949478 4.3069082775325 2.59979625578436 5.67228931414433 3.54772472454507 4.27523653244724 6.69598750047712 4.82881001670656 5.85681285394673 4.3296289308888 4.2264266400351 4.30446576274559 2.59979625578436 4.996190419677 4.77653783786101 3.64047583210619 5.33362051901145 2.59979625578436 6.38515947039096 4.01359721726879 6.08951762706985 4.49000767365377 3.56505178574322 4.23550654235681 3.90750928558192 5.48021103960031 4.46455681121378 4.0137008401783 5.25063878325825 4.06152915887893 6.00758395946637 4.6484013764836 4.77767531044133 4.54545822300715 3.57533447128517 6.4086061224226 5.3833688899424 4.72878890697897 2.59979625578436 5.25627902312212 5.63943503367087 5.27703921446869 5.34722698694283 6.01694778134095 5.34694484793277 5.91281953823968 4.23358900475419 3.97865365472679 4.46697084868191 4.16040063351204 5.05629763312591 4.83589954203618 4.05027413765705 4.85232285846582 4.82643942018747 6.85732230187121 4.53145890799324 2.59979625578436 4.98546875759066 4.550685721864 5.67939736878623 5.00931976847297 3.87597746760297 3.71277016407694 5.08262561825843 5.18927555730646 5.95517799545613 3.56372893638002 2.59979625578436 4.72360040838499 5.25528809838021 6.45708140733381 5.64711551677713 6.24694545407275 5.06351446635226 5.99938434730887 5.24253093634108 4.71386244668851 5.04770691816172 4.50545823188404 4.93410344114234 4.73548497538029 5.39895495006319 5.11140163347171 6.46975588959591 6.12171488290772 6.83805008648221 6.58920231550247 5.0019951077211 6.62359047890616 5.67821180214959 6.65744427207924 6.37433145101764 5.11290992312861 6.15407731790936 5.39634802811213 6.37463566641656 5.7283732668295 4.98107611277976 6.27362056045705 5.68284184786415 6.86712967216203 5.6455406766569 4.89887192474312 5.09601266119929 3.58798918021776 4.92758076057765 6.06718951564663 4.57859732755978 4.73631384246985 3.64928652565358 5.50112758160475 4.69170266063917 4.76391608478605 6.08172383669199 2.59979625578436 7.42173322686122 5.87583798697903 4.20828405112052 6.14178135311784 3.25982382466975 5.80286003580331 6.05289111671387 4.70881027669757 4.39879156557115 4.12213480123341 5.04983938155174 4.29155287755991 5.24510814708616 5.69814068693291 4.69419455852561 5.31391114246543 4.34072159776142 4.70900922533449 4.34679367264773 4.81664226026215 4.64368512533832 4.10097326528445 4.64765189710868 5.52615160827634 4.7734689088993 5.60393630704498 5.31398316459166 4.39482914450013 4.16526714279909 2.59979625578436 5.19492382503784 5.69459216342343 4.32894217317334 4.31030281716262 3.69084402609154 4.59925386495165 4.52496901243358 3.98907347628489 5.48929170921685 4.31248332095024 5.4041363397018 6.39441188713016 5.45359891450195 4.27792709263353 3.95429187897232 4.96325105539865 5.49424820331354 4.92063315708437 3.73395067132373 4.65759589971246 2.59979625578436 6.93659893855598 4.71919463727723 4.47301574106497 5.67345903774226 6.05800839161047 5.28430698361271 6.81884978363557 4.26643009877582 4.88644418422636 5.09381142835526 6.71573526242431 6.16110895395942 4.07354455421808 5.05183070802935 5.33089504351349 6.78553456509002 5.70066004691543 3.87588028550127 7.54529875664373 4.86840944542726 6.27769457590617 5.46871207647666 4.38527759539649 5.64773539361309 4.5798457793541 3.79594636549562 5.33713084975905 5.5055143197626 6.0047977731024 4.16327889222772 3.66460190285215 5.88066407441506 5.71667901120371 5.27430000724052 4.53713282356015 6.45864132601893 5.30789527603867 4.23645754188111 4.80828972709168 4.49387545576156 6.08353825574427 6.20833054870084 5.08856714999277 5.09800322792262 4.61291446546673 4.88719409546314 4.79423568353894 4.33372626996016 4.87811303464614 4.38566084144501 5.36416532655693 6.35417355938663 5.24501503428351 4.83255285312567 6.28297791613009 7.18145883064933 5.41211405594826 4.94849961716642 5.03542574583308 5.66865976379432 5.61296233556757 4.09883801944939 4.61431718763312 2.59979625578436 4.6359242616409 6.69358012288227 5.75705793722738 4.86439111874292 5.18918915527046 4.32252917348074 5.86601572067417 5.19633270122319 3.71999682860615 5.17607013313503 4.49095375288385 5.94637609872192 6.18434016635912 4.70006508612449 5.28743774933633 3.3916204310571 4.09787479416886 5.9889863860071 4.71584781498099 4.9593938881827 4.68182109648708 6.23169087797711 3.55299247203008 4.41711532690442 5.88733687132215 4.90932230393436 5.34347700719547 6.31005638621863 4.49967642830705 5.41956024529433 5.09960581092646 4.73466146465086 6.60884101792493 5.53625490858414 5.29541129481927 6.21958501392507 4.35753904021658 6.08517875738444 6.18794163614023 5.47265423061859 4.90281255558783 5.25239578435216 6.4012515799373 5.72249915653482 4.30991954538706 5.60638139105886 5.20627003822559 4.87747097995658 5.13212335087271 6.350357264757 4.74263115452788 6.25817141309703 7.20144786697784 7.22894541444395 3.61517699161078 4.89109696690699 5.27490939057031 6.45028305592754 4.79648866637068 4.83978864013983 6.34823192477564 5.10516304335826 6.08050339938978 6.84663791183894 5.51848894391433 6.71430904358686 5.42820949545199 6.84256993439062 5.0145516921491 6.05749806363034 5.69429672677583 4.95355550559315 5.64453097149965 5.22416026594534 4.73950732274379 6.15372427641866 5.20634893276255 7.26227511658124 5.24370828034411 5.44631598767794 7.11420399891928 5.32554393763836 5.1716176745699 4.03708419267244 4.81775922738492 5.09672144988387 5.19623766336238 6.57573373964789 5.37395939607635 4.59478437881876 6.14119549857492 4.31182762616012 6.5246551233036 6.52612195457146 4.48938754651966 6.9863553843192 6.38838486093857 7.44653692118684 6.19102479380771 5.73846596888615 5.70714577911185 4.59176147033753 6.33342483655679 4.98808030900295 3.2656464759195 5.74230078100387 6.82414450158028 5.04281635546484 5.68388267127952 4.69159383508199 6.25777193442434 4.11532464408393 5.81632119563057 4.58602534899684 4.92840491324216 5.59920053214816 4.60529977710486 6.32703030503884 6.24017135822051 6.37956575777625 4.69982780271533 3.59990066596305 6.05136382843001 5.67966768159925 4.65289995825886 5.29013737360073 5.08688611352148 3.65428894509629 5.77828603014479 6.31825457259128 5.00930799017287 5.47981595061825 5.25034828461272 4.59154966620907 4.42763446180923 3.94059545112726 4.48212124836195 5.27191143984205 6.33635674118113 6.30918993124357 4.91748168036696 6.33567144225139 4.3471033629926 5.98544472890556 6.3811581025713 3.83737096748908 5.03238969886925 3.48331719498716 5.33402896185583 4.97469002140052 4.81751233876453 5.07335694031775 3.90012358301766 6.65711566553902 5.90054105725797 4.52085913467619 4.64595920145199 6.15627441266971 5.88378943127714 4.39911599504966 4.90705750239192 4.24411628835274 5.04948541818366 5.88009509861863 5.36702082426871 3.90368248036785 5.17192791565224 4.16865479216571 5.35404513130894 4.60730768878261 4.72169520376248 5.66683609553444 5.20266183374147 6.31995908051249 5.7491603044465 3.94820647839661 4.93977348703602 4.51135776194157 5.19445873434066 5.08224447985404 4.67057815736208 6.76699773098633 4.59257025143361 5.48088945065609 6.02870347814713 5.0333973350638 4.36958687822813 4.88749367545787 6.40290765733572 6.3546944058611 4.56838311393364 4.73562836324502 5.15721678022716 6.04096467467866 5.41952327737578 5.71326977865712 6.11359427557387 5.30673032938966 4.94148752778155 5.34116863424645 5.27318397418217 5.57686489068494 5.29370628477946 4.16984419134157 5.71477811083819 3.81799429195978 4.9554185693584 3.98045356917044 7.58817808904316 5.20728301276662 4.75127310232055 6.36206602419385 4.09506613828693 4.8926817569489 5.36530161439159 4.04713713356319 7.9153814375128 4.74942865197568 6.14337571343375 5.34510199525235 4.36208543459373 5.80711809590291 5.37574099396571 6.55973090505248 7.04790506217418 7.06583429812043 6.11983142875505 7.08250088488493 5.36520623456476 7.49333907049034 6.95579822489704 6.59289193881751 7.50400043827424 5.75308573346424 7.46973535741377 7.82479885579606 5.20284007408452 7.21296656745025 6.73675191990211 7.13816709534575 6.46633315414952 5.07746730654547 5.52655959704588 5.93354353530458 7.76180005119368 6.31309804756645 6.65051096744994 5.9665176713966 6.17198338589808 6.99237852887134 5.66707724371652 5.66914770352797 7.87305448904474 6.15234450294125 5.67840999259527 6.82620412627902 5.89218687503901 7.66256775712941 7.44900082640093 5.78352938884951 7.55956912913212 5.58176951657383 6.20203138196225 6.4515074284392 6.9902730453106 7.2451851915742 5.81310779135077 6.21860425972514 6.10057746160427 7.22394234961233 5.86649154444339 6.53776143108865 5.65874190766676 5.7340197593986 7.92457843872554 2.59979625578436 6.05887813460988 6.02465591457215 6.06723165087066 6.71020086441014 6.65865091242146 5.87324375336757 6.16280776548188 6.0609153165022 6.31195260322358 6.8576167369062 5.33505552166258 6.25948401392443 4.98574003949392 6.66511990832963 7.91818490507281 5.63246358704265 6.34021199730957 5.1227098962819 7.32551607355831 8.27433074183957 6.25911551928993 5.94910047622395 5.17384387661818 6.64209087254259 7.37554947169695 5.48576748209509 5.73451510000824 6.12501473393156 6.43821361231624 6.54698445407259 6.35080303045829 7.85111055156805 5.90967977440137 5.9366347127201 6.6905717049744 4.76492591503276 5.56501344114471 5.49595427445405 4.74028021996616 7.7088603174128 5.64880259426484 4.82985462200195 5.75808438184538 6.60139710944367 7.35576538166138 5.53868811382952 5.87681982763191 5.74449401457826 5.21235203476809 7.53837629372646 7.98085329753458 4.57911956214503 5.87931965036938 5.52486236559754 5.31372157536492 6.75680934832593 6.58839115028857 6.53818383681758 5.43622686602524 5.25220520561976 5.91822830707427 5.21437362175357 7.45327350980852 5.75989880121615 5.94440963322587 6.13789751050457 5.20326521264554 6.09046628906129 6.17064995199924 6.41421796755588 5.43284111539091 6.42106674548556 6.82861181603719 6.41903312911675 6.8018354332597 5.88334668992943 6.5864314691766 5.51926752437571 5.57941268477654 7.11715761144043 6.21160090703811 6.8344662235408 5.12912689655209 5.21536865612649 4.8901964227832 6.75219546721871 4.49146939093824 6.56593575924539 5.99501662686102 7.53577137152366 6.22993208247531 6.74951798192678 6.44992399055958 5.76680251647731 6.60413765437663 6.27131520830712 5.5244032068124 4.69115099771096 7.14268369928598 4.25819570546151 5.00556898226919 6.10512280503307 4.76423441911404 4.33666431682048 4.97875319061704 6.41355208793438 3.51041138144057 7.20903541497208 5.59203477450119 6.18660748308871 6.05014206538966 6.22581639075885 7.61387727836798 5.86244017892296 5.46985211845113 6.09100420376489 7.3388626171521 5.50602691650699 5.06594834005266 5.21845596246065 6.33776315787364 5.45531454615924 6.09408911378749 4.77394590774007 6.5795504014471 6.11113666077599 5.35312805670294 7.30114440831425 4.45902851142036 4.88109464019113 4.94525785695506 6.48576401999591 8.43201388853309 5.87526720180259 7.02752104580596 6.15484801970594 3.76016028022053 7.2017256886231 5.67814209152805 7.47446912639137
Manes.15G170500.v6.1 2.59979625578436 2.59979625578436 2.59979625578436 2.59979625578436 2.59979625578436 2.59979625578436 2.59979625578436 2.59979625578436 2.59979625578436 2.59979625578436 2.59979625578436 2.59979625578436 2.59979625578436 2.59979625578436 2.59979625578436 2.59979625578436 2.59979625578436 2.59979625578436 2.59979625578436 2.59979625578436 2.59979625578436 2.59979625578436 2.59979625578436 2.59979625578436 2.59979625578436 2.59979625578436 2.59979625578436 2.59979625578436 2.59979625578436 2.59979625578436 2.59979625578436 2.59979625578436 2.59979625578436 2.59979625578436 2.59979625578436 2.59979625578436 2.59979625578436 2.59979625578436 2.59979625578436 2.59979625578436 2.59979625578436 2.59979625578436 2.59979625578436 2.59979625578436 2.59979625578436 2.59979625578436 2.59979625578436 2.59979625578436 2.59979625578436 2.59979625578436 2.59979625578436 2.59979625578436 2.59979625578436 2.59979625578436 2.59979625578436 2.59979625578436 2.59979625578436 2.59979625578436 2.59979625578436 2.59979625578436 2.59979625578436 2.59979625578436 2.59979625578436 2.59979625578436 2.59979625578436 2.59979625578436 2.59979625578436 2.59979625578436 2.59979625578436 2.59979625578436 2.59979625578436 2.59979625578436 2.59979625578436 2.59979625578436 2.59979625578436 2.59979625578436 2.59979625578436 2.59979625578436 2.59979625578436 2.59979625578436 2.59979625578436 2.59979625578436 2.59979625578436 2.59979625578436 2.59979625578436 2.59979625578436 2.59979625578436 2.59979625578436 2.59979625578436 2.59979625578436 2.59979625578436 2.59979625578436 2.59979625578436 2.59979625578436 2.59979625578436 2.59979625578436 2.59979625578436 2.59979625578436 2.59979625578436 2.59979625578436 2.59979625578436 2.59979625578436 2.59979625578436 2.59979625578436 2.59979625578436 2.59979625578436 2.59979625578436 2.59979625578436 2.59979625578436 2.59979625578436 2.59979625578436 2.59979625578436 2.59979625578436 2.59979625578436 2.59979625578436 2.59979625578436 2.59979625578436 2.59979625578436 2.59979625578436 2.59979625578436 2.59979625578436 2.59979625578436 2.59979625578436 2.59979625578436 2.59979625578436 2.59979625578436 2.59979625578436 2.59979625578436 2.59979625578436 2.59979625578436 2.59979625578436 2.59979625578436 2.59979625578436 2.59979625578436 2.59979625578436 2.59979625578436 2.59979625578436 2.59979625578436 2.59979625578436 2.59979625578436 2.59979625578436 2.59979625578436 2.59979625578436 2.59979625578436 2.59979625578436 2.59979625578436 2.59979625578436 2.59979625578436 2.59979625578436 2.59979625578436 2.59979625578436 2.59979625578436 2.59979625578436 2.59979625578436 2.59979625578436 2.59979625578436 2.59979625578436 2.59979625578436 2.59979625578436 2.59979625578436 2.59979625578436 2.59979625578436 2.59979625578436 2.59979625578436 2.59979625578436 2.59979625578436 2.59979625578436 2.59979625578436 2.59979625578436 2.59979625578436 2.59979625578436 2.59979625578436 2.59979625578436 2.59979625578436 2.59979625578436 2.59979625578436 2.59979625578436 2.59979625578436 2.59979625578436 2.59979625578436 2.59979625578436 2.59979625578436 2.59979625578436 2.59979625578436 2.59979625578436 2.59979625578436 2.59979625578436 2.59979625578436 2.59979625578436 2.59979625578436 2.59979625578436 2.59979625578436 2.59979625578436 2.59979625578436 2.59979625578436 2.59979625578436 2.59979625578436 2.59979625578436 2.59979625578436 2.59979625578436 2.59979625578436 2.59979625578436 2.59979625578436 2.59979625578436 2.59979625578436 2.59979625578436 2.59979625578436 2.59979625578436 2.59979625578436 2.59979625578436 2.59979625578436 2.59979625578436 2.59979625578436 2.59979625578436 2.59979625578436 2.59979625578436 2.59979625578436 2.59979625578436 2.59979625578436 2.59979625578436 2.59979625578436 2.59979625578436 2.59979625578436 2.59979625578436 2.59979625578436 2.59979625578436 2.59979625578436 2.59979625578436 2.59979625578436 2.59979625578436 2.59979625578436 2.59979625578436 2.59979625578436 2.59979625578436 2.59979625578436 2.59979625578436 2.59979625578436 2.59979625578436 2.59979625578436 2.59979625578436 2.59979625578436 2.59979625578436 2.59979625578436 2.59979625578436 2.59979625578436 2.59979625578436 2.59979625578436 2.59979625578436 2.59979625578436 2.59979625578436 2.59979625578436 2.59979625578436 2.59979625578436 2.59979625578436 2.59979625578436 2.59979625578436 2.59979625578436 2.59979625578436 2.59979625578436 2.59979625578436 2.59979625578436 2.59979625578436 2.59979625578436 2.59979625578436 2.59979625578436 2.59979625578436 2.59979625578436 2.59979625578436 2.59979625578436 2.59979625578436 2.59979625578436 2.59979625578436 2.59979625578436 2.59979625578436 2.59979625578436 2.59979625578436 2.59979625578436 2.59979625578436 2.59979625578436 2.59979625578436 2.59979625578436 2.59979625578436 2.59979625578436 2.59979625578436 2.59979625578436 2.59979625578436 2.59979625578436 2.59979625578436 2.59979625578436 2.59979625578436 2.59979625578436 2.59979625578436 2.59979625578436 2.59979625578436 2.59979625578436 2.59979625578436 2.59979625578436 2.59979625578436 2.59979625578436 2.59979625578436 2.59979625578436 2.59979625578436 2.59979625578436 2.59979625578436 2.59979625578436 2.59979625578436 2.59979625578436 2.59979625578436 2.59979625578436 2.59979625578436 2.59979625578436 2.59979625578436 2.59979625578436 2.59979625578436 2.59979625578436 2.59979625578436 2.59979625578436 2.59979625578436 2.59979625578436 2.59979625578436 2.59979625578436 2.59979625578436 2.59979625578436 2.59979625578436 2.59979625578436 2.59979625578436 2.59979625578436 2.59979625578436 2.59979625578436 2.59979625578436 2.59979625578436 2.59979625578436 2.59979625578436 2.59979625578436 2.59979625578436 2.59979625578436 2.59979625578436 2.59979625578436 2.59979625578436 2.59979625578436 2.59979625578436 2.59979625578436 2.59979625578436 2.59979625578436 2.59979625578436 2.59979625578436 2.59979625578436 2.59979625578436 2.59979625578436 2.59979625578436 2.59979625578436 2.59979625578436 2.59979625578436 2.59979625578436 2.59979625578436 2.59979625578436 2.59979625578436 2.59979625578436 2.59979625578436 2.59979625578436 2.59979625578436 2.59979625578436 2.59979625578436 2.59979625578436 2.59979625578436 2.59979625578436 2.59979625578436 2.59979625578436 2.59979625578436 2.59979625578436 2.59979625578436 2.59979625578436 2.59979625578436 2.59979625578436 2.59979625578436 2.59979625578436 2.59979625578436 2.59979625578436 2.59979625578436 2.59979625578436 2.59979625578436 2.59979625578436 2.59979625578436 2.59979625578436 2.59979625578436 2.59979625578436 2.59979625578436 2.59979625578436 2.59979625578436 2.59979625578436 2.59979625578436 2.59979625578436 2.59979625578436 2.59979625578436 2.59979625578436 2.59979625578436 2.59979625578436 2.59979625578436 2.59979625578436 2.59979625578436 2.59979625578436 2.59979625578436 2.59979625578436 2.59979625578436 2.59979625578436 2.59979625578436 2.59979625578436 2.59979625578436 2.59979625578436 2.59979625578436 2.59979625578436 2.59979625578436 2.59979625578436 2.59979625578436 2.59979625578436 2.59979625578436 2.59979625578436 2.59979625578436 2.59979625578436 2.59979625578436 2.59979625578436 2.59979625578436 2.59979625578436 2.59979625578436 2.59979625578436 2.59979625578436 2.59979625578436 2.59979625578436 2.59979625578436 2.59979625578436 2.59979625578436 2.59979625578436 2.59979625578436 2.59979625578436 2.59979625578436 2.59979625578436 2.59979625578436 2.59979625578436 2.59979625578436 2.59979625578436 2.59979625578436 2.59979625578436 2.59979625578436 2.59979625578436 2.59979625578436 2.59979625578436 2.59979625578436 2.59979625578436 2.59979625578436 2.59979625578436 2.59979625578436 2.59979625578436 2.59979625578436 2.59979625578436 2.59979625578436 2.59979625578436 2.59979625578436 2.59979625578436 2.59979625578436 2.59979625578436 2.59979625578436 2.59979625578436 3.02358893173204 2.59979625578436 2.59979625578436 2.59979625578436 2.59979625578436 2.59979625578436 2.59979625578436 2.59979625578436 2.59979625578436 2.59979625578436 2.59979625578436 2.59979625578436 2.59979625578436 2.59979625578436 2.59979625578436 2.59979625578436 2.59979625578436 2.59979625578436 2.59979625578436 2.59979625578436 2.59979625578436 2.59979625578436 2.59979625578436 2.59979625578436 2.59979625578436 2.59979625578436 2.59979625578436 2.59979625578436 2.59979625578436 2.59979625578436 2.59979625578436 2.59979625578436 2.59979625578436 2.59979625578436 2.59979625578436 2.59979625578436 2.59979625578436 2.59979625578436 2.59979625578436 2.59979625578436 2.59979625578436 2.59979625578436 2.59979625578436 2.59979625578436 2.59979625578436 2.59979625578436 2.59979625578436 2.59979625578436 2.59979625578436 2.59979625578436 2.59979625578436 2.59979625578436 2.59979625578436 2.59979625578436 2.59979625578436 2.59979625578436 2.59979625578436 2.59979625578436 2.59979625578436 2.59979625578436 2.59979625578436 2.59979625578436 2.59979625578436 2.59979625578436 2.59979625578436 2.59979625578436 2.59979625578436 2.59979625578436 2.59979625578436 2.59979625578436 2.59979625578436 2.59979625578436 2.59979625578436 2.59979625578436 2.59979625578436 2.59979625578436 2.59979625578436 2.59979625578436 2.59979625578436 2.59979625578436 2.59979625578436 2.59979625578436 2.59979625578436 2.59979625578436 2.59979625578436 2.59979625578436 2.59979625578436 2.59979625578436 2.59979625578436 2.59979625578436 2.59979625578436 2.59979625578436 2.59979625578436 2.59979625578436 2.59979625578436 2.59979625578436 2.59979625578436 2.59979625578436 2.59979625578436 2.59979625578436 2.59979625578436 2.59979625578436 2.59979625578436 2.59979625578436 2.59979625578436 2.59979625578436 2.59979625578436 2.59979625578436 2.59979625578436 2.59979625578436 2.59979625578436 2.59979625578436 2.59979625578436 2.59979625578436 2.59979625578436 2.59979625578436 2.59979625578436 2.59979625578436 2.59979625578436 2.59979625578436 2.59979625578436 2.59979625578436 2.59979625578436 2.59979625578436 2.59979625578436 2.59979625578436 2.59979625578436 2.59979625578436 2.59979625578436 2.59979625578436 2.59979625578436 2.59979625578436 2.59979625578436 2.59979625578436 2.59979625578436 2.59979625578436 2.59979625578436 2.59979625578436 2.59979625578436 2.59979625578436 2.59979625578436 2.59979625578436 2.59979625578436 2.59979625578436 2.59979625578436 2.59979625578436 2.59979625578436 2.59979625578436 2.59979625578436 2.59979625578436 2.59979625578436 2.59979625578436 2.59979625578436 2.59979625578436 2.59979625578436 2.59979625578436 2.59979625578436 2.59979625578436 2.59979625578436 2.59979625578436 2.59979625578436 2.59979625578436 2.59979625578436 2.59979625578436 2.59979625578436 2.59979625578436 2.59979625578436 2.59979625578436 2.59979625578436 2.59979625578436 2.59979625578436 2.59979625578436 2.59979625578436 2.59979625578436 2.59979625578436 2.59979625578436 2.59979625578436 2.59979625578436 2.59979625578436 2.59979625578436 2.59979625578436 2.59979625578436 2.59979625578436 2.59979625578436 2.59979625578436 2.59979625578436 2.59979625578436 2.59979625578436 2.59979625578436 2.59979625578436 2.59979625578436 2.59979625578436 2.59979625578436 2.59979625578436 2.59979625578436 2.59979625578436 2.59979625578436 2.59979625578436 2.59979625578436 2.59979625578436 2.59979625578436 2.59979625578436 2.59979625578436 2.59979625578436 2.59979625578436 2.59979625578436 2.59979625578436 2.59979625578436 2.59979625578436 2.59979625578436 2.59979625578436 2.59979625578436 2.59979625578436 2.59979625578436 2.59979625578436 2.59979625578436 2.59979625578436 2.59979625578436 2.59979625578436 2.59979625578436 2.59979625578436 2.59979625578436 2.59979625578436 2.59979625578436 2.59979625578436 2.59979625578436 2.59979625578436 2.59979625578436 2.59979625578436 2.59979625578436 2.59979625578436 2.59979625578436 2.59979625578436 2.59979625578436 2.59979625578436 2.59979625578436 2.59979625578436 2.59979625578436 2.59979625578436 2.59979625578436 2.59979625578436 2.59979625578436 2.59979625578436 2.59979625578436 2.59979625578436 2.59979625578436 2.59979625578436 2.59979625578436 2.59979625578436 2.59979625578436 2.59979625578436 2.59979625578436 2.59979625578436 2.59979625578436 2.59979625578436 2.59979625578436 2.59979625578436 2.59979625578436 2.59979625578436 2.59979625578436 2.59979625578436 2.59979625578436 2.59979625578436 2.59979625578436 2.59979625578436 2.59979625578436 2.59979625578436 2.59979625578436 2.59979625578436 2.59979625578436 2.59979625578436 2.59979625578436 2.59979625578436 2.59979625578436 2.59979625578436 2.59979625578436 2.59979625578436 2.59979625578436 2.59979625578436 2.59979625578436 2.59979625578436 2.59979625578436 2.59979625578436 2.59979625578436 2.59979625578436 2.59979625578436 2.59979625578436 2.59979625578436 2.59979625578436 2.59979625578436 2.59979625578436 2.59979625578436 2.59979625578436 2.59979625578436 2.59979625578436 2.59979625578436
Manes.15G170600.v6.1 5.39658794440115 5.21186817014204 4.28473165822744 4.88646024446336 4.75818152576086 5.19392819073359 4.60939778935737 5.07217746639781 4.49227912925741 3.263295019147 4.91443903224806 5.37787003555378 4.81850673413119 4.39437282406774 4.65619434317595 5.47243169229494 4.48186500975861 5.80721903688476 4.83187038555503 4.71530009844949 5.4806679469583 4.97122564174552 4.73095144151259 4.71874427351173 4.50675517204931 5.27914606209335 5.02281317219697 5.09104389732829 4.6971799235988 4.67569251298684 5.43749628097389 5.13897528352034 4.06471720172665 4.99635522469958 4.24570247635924 5.31680128413946 4.94075528579631 4.90143072748901 4.6688296873336 5.14162979059614 5.43333987068404 5.04228789964076 4.28297638567827 5.17736881108698 4.53906548239374 5.15571157025087 5.10150124992641 4.34612452915929 5.8498534919152 4.94330150756933 5.74963167015821 4.88207833395357 4.71547422561687 5.53159052342439 4.47327564609701 5.68725359265239 4.00329824664366 4.67199863459799 5.64340116853673 4.23106942644954 5.34327455211425 4.29168250082403 4.77648826028955 5.50880681331723 4.27131633138368 6.14155796292605 4.30704048787747 4.71475619702643 5.13195418006694 4.23284934402789 5.34181955916997 4.97476948968509 5.32649354912661 5.8166066397783 2.59979625578436 5.81756098952532 4.55323243558119 5.51071056586528 4.44874851154745 4.07320987282206 4.90782391430133 5.30726450852579 4.24640293491679 4.83402252081021 4.58666631545465 5.8821375467461 5.0375651046393 5.62640077995656 4.76957461629234 4.53684148493757 5.85262515563553 4.09263583055816 4.70923245008551 4.9568465805822 2.59979625578436 4.75928685173913 5.16657503232727 4.77639766313216 4.81959431793221 4.66354983464317 4.05933102458447 4.94146561712466 4.65332254492134 4.4980152319154 5.12862405186618 4.72950739690936 4.88518337185476 4.88653718632102 4.19060093830317 4.04138482910325 4.30547972284451 5.55802417443865 5.62886862236494 4.84098834472102 2.59979625578436 3.54772472454507 5.81571511661414 4.93634759946383 5.26791930824129 5.57641148883425 3.93861722671367 4.8034414638859 4.46932541925817 4.24835238576493 4.29427533624285 3.71922188825181 4.56989291873397 3.80456736897007 4.73248058554761 5.20434608408403 3.8983952692516 6.39827045190377 4.45340113564615 4.8664537706073 5.69618591814306 4.12814473248118 5.82578425625269 4.51194431590591 5.01166788807783 4.78092750047691 5.29011023695474 5.61069264647409 5.01360447922682 4.74662794098292 5.47346017560506 4.69015249379406 6.23619171958127 5.31720190146287 4.83737118642253 4.9128248976036 4.7991203960155 5.66810993740811 4.78091630886021 4.42423552295148 5.04861107473241 5.19652703826257 5.42294480824658 4.3225880930027 5.1276650891395 4.8435779654297 4.40101467967865 5.69848850027077 4.64389617258064 4.44358595375251 4.14025228082693 4.64436472605584 5.99132578652528 5.00848113282106 2.59979625578436 4.87197501642176 4.61441975474586 5.67939736878623 4.56254881716098 4.40191441357335 4.97370326840575 4.65912727125763 5.52644577849338 4.57226873130618 5.00180335688629 2.59979625578436 4.54179611864704 5.48092493596504 4.65825779789455 5.4316772912508 5.65808607576387 5.26931393619904 6.25658441628033 5.41670561797072 4.85603942755248 5.73754382273456 4.34859828405034 4.78850637370139 5.76128766802984 4.89719029027271 4.69320307600654 5.18061968558627 4.9073410034669 6.08782032026421 4.96819761191034 5.74341178120082 5.30969190994384 4.62537067386579 6.38876735276927 5.68558127039161 4.41906452814217 5.06501415412562 4.96849225965873 6.20104375569449 4.84119241979053 4.69492232077348 4.54001079764501 5.20896800685712 5.52264954835677 4.67886184523598 5.26285669751907 5.27656904711149 4.75640602110215 6.00364299515568 2.59979625578436 5.37792650833058 5.14435501853654 4.85575102798247 5.12716599264386 4.69170266063917 5.46226591293905 4.88746056934803 5.3297934882194 5.7968602520107 2.59979625578436 5.17610502421584 4.90795479080262 4.88768851608344 5.20705960058543 5.49323658239083 5.16855002605038 4.7685316642112 4.55524154361891 5.18518161380281 4.71620288539845 5.61031028024738 5.34610086879936 4.56891313494537 5.5566107568261 3.82537162604514 4.53401034143521 4.87064422565782 4.31647621367309 5.35817283619337 4.64440480185009 4.60877288705689 5.4137012730353 5.01300297351497 5.30879520190431 4.86987948462519 4.91626236958956 5.14865086198736 5.07827029939679 5.42283419052807 4.87293062676232 4.54155222776125 5.44532019965033 4.01974631285369 5.1373510237536 4.74514318012482 5.02575039113424 5.41037511189612 4.70410445284746 5.76005311784172 4.64217634894923 4.48791637068455 4.27792709263353 4.34903028251845 5.04531676994292 4.99430246748889 5.07199364316602 4.80190567130664 4.41478158454209 2.59979625578436 5.91192299569246 4.64780746708174 5.14135641895366 4.47768400667064 4.80178057883456 5.25627876109065 4.8840396214687 4.79707184692621 4.41314215570794 4.38291525600011 5.52803099937864 4.28234493984992 5.2382855745138 4.65683092372335 4.03972684270007 5.3798414753422 4.62759890784748 4.66043485756125 4.2516320753425 4.38912283565932 5.14697052697192 5.14056374912325 4.97262585599915 4.67367763872455 4.17704803998855 4.77197887413299 4.63075346079418 3.64165707291856 5.06488341379365 4.54184139219149 5.14021615542058 5.0819504274981 5.24454080565614 4.17659936209072 4.84830622714902 5.13338463887139 4.33540432563976 5.19074972476893 4.86185894600844 3.79160438696396 4.88889369827299 5.17113702704077 4.2969138470963 5.09800322792262 4.41121660562138 5.40745916724989 4.71475538785693 5.5290775297237 5.36350456206376 4.86428708258485 5.28534760459765 4.57602739872608 4.72384077850429 4.73539157843828 2.59979625578436 4.76971078940399 5.14460140658828 4.86143673427326 5.25693085061312 4.71869224416619 5.05383709357906 4.40030606505052 4.81536574332852 2.59979625578436 4.47085516108398 5.32837753850124 4.71298971188403 4.23844932096434 4.77901790363437 4.63841792486213 5.44429171643821 5.31976681061145 4.62792962586708 4.52688253128094 5.28028833292053 5.4589875704065 4.72827423437712 5.08604509054265 4.39171854128501 4.64442094099364 4.88949364088859 4.34673173643139 4.97115007178819 4.7327595099697 4.61135382637273 6.4048338267208 5.01757633836281 4.60363985247665 4.53986091973617 4.50877571754299 5.72102236226115 4.72787563340901 4.99601517001097 5.20968838508081 4.74635390810758 4.73466146465086 5.7648854035753 6.03394539736535 5.12073897745268 5.02659729994653 4.58318412475417 5.65472764645532 5.53453167883865 5.38080694277382 5.5374860024581 4.70717952203341 5.76260964055609 5.89980737580405 5.75341251100094 5.67631156846426 5.20627003822559 5.32907307127489 5.01847526159803 6.350357264757 5.37935589826243 2.59979625578436 5.76714240775565 6.69849091374809 5.04041186794496 4.49067505006337 4.30758947623966 5.20163370714372 4.75891488180852 4.39617993931855 5.46115637868638 4.23067941863963 5.70879001693761 4.66129711155231 5.18693975166023 4.58652678613867 4.48568908856235 6.16631184657517 4.81533626129093 4.96610820864432 4.55307491699115 4.70287734667204 5.97849754806298 5.22416026594534 4.10858688074222 5.09034719469054 4.77736060558198 5.15196441695751 5.31164735282369 5.5162689771056 5.62039873627013 4.20004270875239 4.87160963349488 5.08315566702112 5.21757421544961 5.22333190536772 4.96184387829965 5.09963763720545 4.71292206944104 5.18859852736291 4.60750171083536 4.39894881501769 5.6679848402131 4.06252014287478 4.5372524997041 5.46393027356939 3.61601268946692 5.87482609510237 4.91415380919778 4.64117402383638 5.2844633165029 4.59176147033753 6.07345017474683 4.91438358914788 4.56793038002325 4.9755882467216 2.59979625578436 5.38713664294146 4.90258566546941 4.69159383508199 4.541624938054 3.92625055285568 5.52488632235552 4.424048749364 5.83436151968031 5.19907794304323 4.51987826653829 5.65691586279424 4.84565409010181 4.72842371364444 5.22830779298559 4.86041479901991 6.07934593041856 4.38184399215932 5.3007362613416 5.13506772089652 4.60780961642945 5.57361859195016 5.77828603014479 4.68073128873595 4.96153244689858 5.26432066676935 4.74959417617971 5.33509841551109 4.85662156850226 5.89013032934663 5.45704390049677 4.9693616107941 5.48816472456537 5.47649307874282 4.998504440563 5.10377912935178 4.59837302260613 4.73821627230521 2.59979625578436 4.48099037880939 4.02261877200762 5.14242431746566 5.19390996908126 5.10739887604812 4.81751233876453 4.78442132657878 4.91747944871706 5.16211476261011 4.08277547635013 4.39467917663363 5.24792975615174 5.01403840957566 5.71785949924806 5.44056680851399 5.50924021467653 5.58127942921116 4.66748595979601 5.28175243170012 4.47730382235401 4.93552434779904 4.74947982910268 4.58680967688437 5.07380128529542 4.75202233863445 5.0410814046062 4.80426732171673 4.06940132905997 5.48185841770507 5.27870691374734 5.83337632444313 4.88165330955678 4.22236043332814 5.1358350264518 5.11895541669954 4.73713709122796 5.14428649408827 4.47187155782771 5.21249757243658 4.60957755055174 4.65316821647585 4.91063683694275 5.4077996348938 5.62190068638236 4.50234018408258 4.56838311393364 5.00801926184804 4.57933018096939 5.75276077283382 4.44325990587649 4.33716549836568 4.98317656392985 4.63442388738171 4.99720807738536 4.68546670263117 4.50025697803988 4.71797492483488 4.8367503727912 4.73196900091983 5.27939608738666 4.21327344947189 5.34628858744136 4.65595057300916 6.37380596660998 5.14300613675505 5.0249932256767 5.05954159328291 4.30390066362582 5.66118322358864 5.74157793814002 4.89898575816606 5.3325877757504 3.98727565610286 5.46739558084478 5.4620947065964 4.66332130623418 4.98001963077795 4.35176810920911 4.52849288629916 5.5396889645878 4.8790230625278 4.85197973909678 4.87351567068596 4.89415513800518 5.63436528488352 2.59979625578436 5.08300686615193 5.12223279519481 4.23993738336238 5.40497034159879 5.94850231967888 5.01839480739783 4.82398625072884 4.58409321107861 4.79050584628903 4.39289283435705 5.07746730654547 4.33083953239477 4.42980311231387 5.68154603485975 4.63349635729642 5.00576954366454 4.45242969960317 4.1521039100773 5.3560357007383 5.29434568290941 4.56904625217008 4.81434073840013 4.2349604427065 5.30849407400592 4.50086420101769 5.00364672586992 5.03132395243238 5.63966639945041 6.18377959462316 5.13499367208394 5.12411349721797 4.69955162925969 4.70945626431312 5.50576642209101 4.51790326001215 5.00813967913544 4.77511696414165 4.95308459978918 5.90196871289008 5.249942538548 5.51900843645954 5.13934431856334 4.67145876055018 5.41477776470315 2.59979625578436 5.02346980834982 5.57786122804066 4.36786708975117 5.01269603992952 5.02654692680645 5.65737811838124 5.34594303706829 4.87104511840405 5.2354993661784 5.99159582542454 5.47478092445524 4.52490356230634 2.59979625578436 4.69941935171913 5.34924471866362 4.68078958246501 4.57220802113288 4.14463722775502 2.59979625578436 4.40561660377299 4.40711821045092 4.86066273289861 4.31387006779032 5.60949000446422 5.28951179013997 4.64471961542334 5.1073113995223 4.26522745117087 5.46621930239375 4.78554030253928 4.70107227787606 4.83743844202498 4.95185978795537 5.16852811703316 5.0769755753695 4.93655993111362 4.17001002083926 5.12384144148875 5.43401894049352 2.59979625578436 5.04641143067455 5.68448497436695 3.93031409519857 5.67058721444781 4.77019094424234 5.09233051422524 5.17015648563476 5.20436635074026 4.23407625484925 5.96949934553644 4.47852366070067 5.05360927603003 4.12953993110064 4.72890401917374 5.35110575960421 4.89708355727552 4.45145019211425 5.48073680056964 4.85572186956834 5.1231561326234 5.42939294023203 4.79685189520123 4.81019624745433 5.50811747357552 5.70402293559459 5.21098882868183 4.69631169448773 4.44264531622541 2.59979625578436 5.87151859411968 5.43284111539091 4.65877656571397 4.79587404593374 4.79228556935476 5.43477722075441 4.71385171950449 4.9928393085257 5.44174944899196 4.64669143697385 5.91315793879436 4.47137036186201 3.96879726525581 4.90045275256763 4.38516601556764 5.01419746661709 4.49134962088472 5.00991970171423 2.59979625578436 4.96863573485081 5.47977902870523 4.91057695698599 4.60852325236397 5.27458219587726 4.84611828776606 5.85975631015978 4.98540035714727 5.69768282268921 4.78203029081539 4.3805493214814 6.1406743403719 5.1188323044908 5.13272147142941 5.05141002240059 4.52802544411005 5.49533743368424 5.68455970442081 5.68229941711267 4.9044062482472 4.89163409939888 5.40380849898893 5.26742210632258 4.79813016159489 5.38906813384468 5.17988952273905 5.67820258483988 4.97883711772515 2.59979625578436 4.82843802177816 4.66668574529139 5.12500895707684 5.56736010651216 5.2556275133176 5.26456000959114 4.57564465177958 5.58469247813888 5.18562011243408 5.13123672359353 4.51729558238497 5.55827365632917 5.89273187467484 5.26408704383881 5.16952031111707 4.57343399013619 4.42103521123223 5.88554094292548 5.18912234357239 5.47238089447499 4.75964995865336 3.98240590987691 4.6202321934558
Manes.15G170700.v6.1 2.59979625578436 2.59979625578436 2.59979625578436 2.59979625578436 2.59979625578436 2.59979625578436 2.59979625578436 3.32387150818726 2.59979625578436 2.59979625578436 2.59979625578436 2.59979625578436 2.59979625578436 2.59979625578436 2.59979625578436 2.59979625578436 2.59979625578436 2.59979625578436 2.59979625578436 2.59979625578436 2.59979625578436 2.59979625578436 2.59979625578436 2.59979625578436 2.59979625578436 2.59979625578436 2.59979625578436 2.59979625578436 2.59979625578436 2.59979625578436 2.59979625578436 2.59979625578436 2.59979625578436 2.59979625578436 2.59979625578436 2.59979625578436 2.59979625578436 2.59979625578436 2.59979625578436 2.59979625578436 2.59979625578436 2.59979625578436 2.59979625578436 2.59979625578436 2.59979625578436 2.59979625578436 2.59979625578436 2.59979625578436 2.59979625578436 2.59979625578436 2.59979625578436 2.59979625578436 2.59979625578436 2.59979625578436 2.59979625578436 2.59979625578436 2.59979625578436 2.59979625578436 2.59979625578436 2.59979625578436 2.59979625578436 2.59979625578436 2.59979625578436 2.59979625578436 2.59979625578436 2.59979625578436 3.16805095130771 2.59979625578436 2.59979625578436 2.59979625578436 2.59979625578436 2.59979625578436 2.59979625578436 2.59979625578436 2.59979625578436 2.59979625578436 2.59979625578436 2.59979625578436 2.59979625578436 2.59979625578436 2.59979625578436 2.59979625578436 2.59979625578436 2.59979625578436 2.59979625578436 2.59979625578436 2.59979625578436 2.59979625578436 2.59979625578436 2.59979625578436 2.59979625578436 2.59979625578436 2.59979625578436 2.59979625578436 2.59979625578436 2.59979625578436 2.59979625578436 2.59979625578436 2.59979625578436 2.59979625578436 2.59979625578436 2.59979625578436 2.59979625578436 2.59979625578436 2.59979625578436 2.59979625578436 2.59979625578436 2.59979625578436 2.59979625578436 2.59979625578436 2.59979625578436 2.59979625578436 2.59979625578436 2.59979625578436 2.59979625578436 2.59979625578436 2.59979625578436 2.59979625578436 2.59979625578436 2.59979625578436 2.59979625578436 2.59979625578436 2.59979625578436 2.59979625578436 2.59979625578436 2.59979625578436 2.59979625578436 2.59979625578436 2.59979625578436 2.59979625578436 2.59979625578436 2.59979625578436 2.59979625578436 2.59979625578436 2.59979625578436 2.59979625578436 2.59979625578436 2.59979625578436 2.59979625578436 2.59979625578436 2.59979625578436 2.59979625578436 2.59979625578436 2.59979625578436 2.59979625578436 2.59979625578436 2.59979625578436 2.59979625578436 2.59979625578436 2.59979625578436 2.59979625578436 2.59979625578436 2.59979625578436 2.59979625578436 2.59979625578436 2.59979625578436 2.59979625578436 2.59979625578436 2.59979625578436 2.59979625578436 2.59979625578436 2.59979625578436 2.59979625578436 2.59979625578436 2.59979625578436 2.59979625578436 2.59979625578436 2.59979625578436 2.59979625578436 2.59979625578436 2.59979625578436 2.59979625578436 2.59979625578436 2.59979625578436 2.59979625578436 2.59979625578436 2.59979625578436 2.59979625578436 2.59979625578436 2.59979625578436 2.59979625578436 2.59979625578436 2.59979625578436 2.59979625578436 2.59979625578436 2.59979625578436 2.59979625578436 2.59979625578436 2.59979625578436 2.59979625578436 2.59979625578436 2.59979625578436 2.59979625578436 2.59979625578436 2.59979625578436 2.59979625578436 2.59979625578436 2.59979625578436 2.59979625578436 2.59979625578436 2.59979625578436 2.59979625578436 2.59979625578436 2.59979625578436 2.59979625578436 2.59979625578436 2.59979625578436 2.59979625578436 2.59979625578436 2.59979625578436 2.59979625578436 2.59979625578436 2.59979625578436 2.59979625578436 2.59979625578436 2.59979625578436 2.59979625578436 2.59979625578436 2.59979625578436 2.59979625578436 2.59979625578436 2.59979625578436 2.59979625578436 2.59979625578436 2.59979625578436 2.59979625578436 2.59979625578436 2.59979625578436 2.59979625578436 2.59979625578436 2.59979625578436 2.59979625578436 2.59979625578436 2.59979625578436 2.59979625578436 2.59979625578436 2.59979625578436 2.59979625578436 2.59979625578436 2.59979625578436 2.59979625578436 2.59979625578436 2.59979625578436 2.59979625578436 2.59979625578436 2.59979625578436 2.59979625578436 2.59979625578436 2.59979625578436 2.59979625578436 2.59979625578436 2.59979625578436 2.59979625578436 2.59979625578436 2.59979625578436 2.59979625578436 2.59979625578436 2.59979625578436 2.59979625578436 2.59979625578436 2.59979625578436 2.59979625578436 2.59979625578436 2.59979625578436 2.59979625578436 2.59979625578436 2.59979625578436 2.59979625578436 2.59979625578436 2.59979625578436 2.59979625578436 2.59979625578436 2.59979625578436 2.59979625578436 2.59979625578436 2.59979625578436 2.59979625578436 2.59979625578436 2.59979625578436 2.59979625578436 2.59979625578436 2.59979625578436 2.59979625578436 2.59979625578436 2.59979625578436 2.59979625578436 2.59979625578436 2.59979625578436 2.59979625578436 2.59979625578436 2.59979625578436 2.59979625578436 2.59979625578436 2.59979625578436 2.59979625578436 2.59979625578436 2.59979625578436 2.59979625578436 2.59979625578436 2.59979625578436 2.59979625578436 2.59979625578436 2.59979625578436 2.59979625578436 2.59979625578436 2.59979625578436 2.59979625578436 2.59979625578436 2.59979625578436 2.59979625578436 2.59979625578436 2.59979625578436 2.59979625578436 2.59979625578436 2.59979625578436 2.59979625578436 2.59979625578436 2.59979625578436 2.59979625578436 2.59979625578436 2.59979625578436 2.59979625578436 2.59979625578436 2.59979625578436 2.59979625578436 2.59979625578436 2.59979625578436 2.59979625578436 2.59979625578436 2.59979625578436 2.59979625578436 2.59979625578436 2.59979625578436 2.59979625578436 2.59979625578436 2.59979625578436 2.59979625578436 2.59979625578436 2.59979625578436 2.59979625578436 2.59979625578436 2.59979625578436 2.59979625578436 2.59979625578436 2.59979625578436 2.59979625578436 2.59979625578436 2.59979625578436 2.59979625578436 2.59979625578436 2.59979625578436 2.59979625578436 2.59979625578436 2.59979625578436 2.59979625578436 2.59979625578436 2.59979625578436 2.59979625578436 2.59979625578436 2.59979625578436 2.59979625578436 2.59979625578436 2.59979625578436 2.59979625578436 2.59979625578436 2.59979625578436 2.59979625578436 2.59979625578436 2.59979625578436 2.59979625578436 2.59979625578436 2.59979625578436 2.59979625578436 2.59979625578436 2.59979625578436 2.59979625578436 2.59979625578436 2.59979625578436 2.59979625578436 2.59979625578436 2.59979625578436 2.59979625578436 2.59979625578436 2.59979625578436 2.59979625578436 2.59979625578436 2.59979625578436 2.59979625578436 2.59979625578436 2.59979625578436 2.59979625578436 2.59979625578436 2.59979625578436 2.59979625578436 2.59979625578436 2.59979625578436 2.59979625578436 2.59979625578436 2.59979625578436 2.59979625578436 2.59979625578436 2.59979625578436 2.59979625578436 2.59979625578436 2.59979625578436 2.59979625578436 2.59979625578436 2.59979625578436 2.59979625578436 2.59979625578436 2.59979625578436 2.59979625578436 2.59979625578436 2.59979625578436 2.59979625578436 2.59979625578436 2.59979625578436 2.59979625578436 2.59979625578436 2.59979625578436 2.59979625578436 2.59979625578436 2.59979625578436 2.59979625578436 2.59979625578436 2.59979625578436 2.59979625578436 2.59979625578436 2.59979625578436 2.59979625578436 2.59979625578436 2.59979625578436 2.59979625578436 2.59979625578436 2.59979625578436 2.59979625578436 2.59979625578436 2.59979625578436 2.59979625578436 2.59979625578436 2.59979625578436 2.59979625578436 2.59979625578436 2.59979625578436 2.59979625578436 2.59979625578436 2.59979625578436 2.59979625578436 2.59979625578436 2.59979625578436 2.59979625578436 2.59979625578436 2.59979625578436 2.59979625578436 2.59979625578436 2.59979625578436 2.59979625578436 2.59979625578436 2.59979625578436 2.59979625578436 2.59979625578436 2.59979625578436 2.59979625578436 2.59979625578436 2.59979625578436 2.59979625578436 2.59979625578436 2.59979625578436 2.59979625578436 2.59979625578436 2.59979625578436 2.59979625578436 2.59979625578436 2.59979625578436 2.59979625578436 2.59979625578436 2.59979625578436 2.59979625578436 2.59979625578436 2.59979625578436 2.59979625578436 2.59979625578436 2.59979625578436 2.59979625578436 2.59979625578436 2.59979625578436 2.59979625578436 2.59979625578436 2.59979625578436 2.59979625578436 2.59979625578436 2.59979625578436 2.59979625578436 2.59979625578436 2.59979625578436 2.59979625578436 2.59979625578436 2.59979625578436 2.59979625578436 2.59979625578436 2.59979625578436 2.59979625578436 2.59979625578436 2.59979625578436 2.59979625578436 2.59979625578436 2.59979625578436 2.59979625578436 2.59979625578436 2.59979625578436 2.59979625578436 2.59979625578436 2.59979625578436 2.59979625578436 2.59979625578436 2.59979625578436 2.59979625578436 2.59979625578436 2.59979625578436 2.59979625578436 2.59979625578436 2.59979625578436 2.59979625578436 2.59979625578436 2.59979625578436 2.59979625578436 2.59979625578436 2.59979625578436 2.59979625578436 2.59979625578436 2.59979625578436 2.59979625578436 2.59979625578436 2.59979625578436 2.59979625578436 2.59979625578436 2.59979625578436 2.59979625578436 2.59979625578436 2.59979625578436 2.59979625578436 2.59979625578436 2.59979625578436 2.59979625578436 2.59979625578436 2.59979625578436 2.59979625578436 2.59979625578436 2.59979625578436 2.59979625578436 2.59979625578436 2.59979625578436 2.59979625578436 2.59979625578436 2.59979625578436 2.59979625578436 2.59979625578436 2.59979625578436 2.59979625578436 2.59979625578436 2.59979625578436 2.59979625578436 2.59979625578436 2.59979625578436 2.59979625578436 2.59979625578436 2.59979625578436 2.59979625578436 2.59979625578436 2.59979625578436 2.59979625578436 2.59979625578436 2.59979625578436 2.59979625578436 2.59979625578436 2.59979625578436 2.59979625578436 2.59979625578436 2.59979625578436 2.59979625578436 2.59979625578436 2.59979625578436 2.59979625578436 2.59979625578436 2.59979625578436 2.59979625578436 2.59979625578436 2.59979625578436 2.59979625578436 2.59979625578436 2.59979625578436 2.59979625578436 2.59979625578436 2.59979625578436 2.59979625578436 2.59979625578436 2.59979625578436 2.59979625578436 2.59979625578436 2.59979625578436 2.59979625578436 2.59979625578436 2.59979625578436 2.59979625578436 2.59979625578436 2.59979625578436 2.59979625578436 2.59979625578436 2.59979625578436 2.59979625578436 2.59979625578436 2.59979625578436 2.59979625578436 2.59979625578436 2.59979625578436 2.59979625578436 2.59979625578436 2.59979625578436 2.59979625578436 2.59979625578436 2.59979625578436 2.59979625578436 2.59979625578436 2.59979625578436 2.59979625578436 2.59979625578436 2.59979625578436 2.59979625578436 2.59979625578436 2.59979625578436 2.59979625578436 2.59979625578436 2.59979625578436 2.59979625578436 2.59979625578436 2.59979625578436 2.59979625578436 2.59979625578436 2.59979625578436 2.59979625578436 2.59979625578436 2.59979625578436 2.59979625578436 2.59979625578436 2.59979625578436 2.59979625578436 2.59979625578436 2.59979625578436 2.59979625578436 2.59979625578436 2.59979625578436 2.59979625578436 2.59979625578436 2.59979625578436 2.59979625578436 2.59979625578436 2.59979625578436 2.59979625578436 2.59979625578436 2.59979625578436 2.59979625578436 2.59979625578436 2.59979625578436 2.59979625578436 2.59979625578436 2.59979625578436 2.59979625578436 2.59979625578436 2.59979625578436 2.59979625578436 2.59979625578436 2.59979625578436 2.59979625578436 2.59979625578436 2.59979625578436 2.59979625578436 2.59979625578436 2.59979625578436 2.59979625578436 2.59979625578436 2.59979625578436 2.59979625578436 2.59979625578436 2.59979625578436 2.59979625578436 2.59979625578436 2.59979625578436 2.59979625578436 2.59979625578436 2.59979625578436 2.59979625578436 2.59979625578436 2.59979625578436 2.59979625578436 2.59979625578436 2.59979625578436 2.59979625578436 2.59979625578436 2.59979625578436 2.59979625578436 2.59979625578436 2.59979625578436 2.59979625578436 2.59979625578436 2.59979625578436 2.59979625578436 2.59979625578436 2.59979625578436 2.59979625578436 2.59979625578436 2.59979625578436 2.59979625578436 2.59979625578436 2.59979625578436 2.59979625578436 2.59979625578436 2.59979625578436 2.59979625578436 2.59979625578436 2.59979625578436 2.59979625578436 2.59979625578436 2.59979625578436 2.59979625578436 2.59979625578436 2.59979625578436 2.59979625578436 2.59979625578436 2.59979625578436 2.59979625578436 2.59979625578436 2.59979625578436 2.59979625578436 2.59979625578436 2.59979625578436 2.59979625578436 2.59979625578436 2.59979625578436 2.59979625578436 2.59979625578436 2.59979625578436 2.59979625578436 2.59979625578436 2.59979625578436 2.59979625578436 2.59979625578436 2.59979625578436 2.59979625578436 2.59979625578436 2.59979625578436 2.59979625578436 2.59979625578436 2.59979625578436 2.59979625578436 2.59979625578436 2.59979625578436 2.59979625578436 2.59979625578436
Manes.15G170800.v6.1 5.51479970800381 5.48022326878392 4.32851720695918 4.18887900541116 4.53701592918714 4.71113318618133 4.60939778935737 4.46992387913416 4.78737119458946 3.89462144677541 4.64954709863852 4.72742691796325 4.63689952280015 3.44305187794855 4.95443578019244 4.87075880258669 4.64765246602594 5.05673170833259 5.03206727848914 4.98594844807114 5.05542157179824 5.24607230770033 4.77780625163497 4.30272653372109 5.11445228531306 5.33348373374121 4.6814385498363 4.76716071841472 5.03409015116063 4.20065406829824 5.3893385597636 4.72435018432142 3.96370742327693 4.59825399372167 4.51161338167069 5.20629573218393 4.29851119465621 5.06032776414946 5.13869351574088 4.79942464282569 5.43333987068404 4.48156998115791 4.28297638567827 4.20918139565387 4.53906548239374 4.61486118224033 4.4352073697887 4.34612452915929 3.96855627745452 4.1714907707322 5.1912381363953 4.62983106764652 4.19364833639163 3.9394207166569 4.47327564609701 4.69615319906024 3.47984882381643 4.71792864235102 4.43497640120637 4.60863915341142 5.47598109331524 4.422606738002 4.59738260641042 5.50880681331723 4.59946320079734 5.28327554638305 4.30704048787747 4.93547905434079 4.54497168207716 4.30454750663863 5.12837539370888 4.83583290101058 5.68326182905743 4.68113159220027 2.59979625578436 5.12675459012604 4.79474888745911 5.24609710295013 5.36270135259335 4.87017138260431 4.85350931968556 4.63486588104634 5.76639146036473 3.99780643507152 4.92201182942492 5.96551525551158 5.39888484373952 5.22172102427542 4.51686458404098 4.29401906220645 5.72024799435132 4.39310760010764 4.56663506073083 4.43284373843705 2.59979625578436 4.52374476005466 4.59882786329015 4.33427195750701 4.03707421245398 3.87799114124601 4.79056362142013 4.60409581369442 4.07092939277568 3.91277088731596 2.59979625578436 4.53420448960132 4.50723192039557 4.57712488559157 4.39746057853991 4.04138482910325 4.74658779247059 4.29779849971509 4.39906394364056 5.10247440094135 2.59979625578436 5.35993996502078 4.46526789306949 4.41575738095373 4.47209484477938 4.63122847993381 4.38370706225184 4.8034414638859 4.46932541925817 4.47404478420132 4.20109041994389 4.25985682996248 4.19815411948421 4.43440440610159 5.42468388672317 4.68869426636497 4.66576453313651 5.80397553872309 4.45340113564615 4.67056384952912 4.23550654235681 4.39505529182034 5.73074727322701 4.46455681121378 4.30126997506825 4.49565610283801 4.3569655983129 5.00876731322541 4.19079790092906 4.15631920762621 4.20252203318694 3.95542418569268 5.24002811170421 4.95740568422719 4.10615589359156 2.59979625578436 4.7991203960155 5.11827046128015 4.1091360952405 4.31153146480528 4.42307239436266 4.7988750728 4.60232729675637 4.89694504590521 4.97858859527371 4.57202156773152 4.66228601769519 4.97725122251064 4.28724935013667 3.8277140618921 4.63721462965832 4.98634548349847 5.88836473500413 4.53145890799324 2.59979625578436 3.99632301936918 4.07750243074957 5.25887557231735 4.1919235120302 3.71352709367147 4.1390478574361 4.01811986290264 4.84277110039001 4.22555390948444 4.21492877027311 2.59979625578436 4.72360040838499 4.95753930745621 4.72213811649948 4.60152101093398 4.36682739051913 4.12889479307159 6.12389534227904 4.77605745954071 4.43521305507572 4.50048981752528 4.99059069841208 4.47657275392353 5.46945653052012 4.89719029027271 4.52615757897727 5.27618974700873 5.43034067209104 6.44203962102818 4.76616874055254 5.70175091402805 4.70265421236165 4.80625275644879 5.70648301001454 5.06216375538327 4.41906452814217 4.9573432374501 5.58907798491636 5.80426181447549 4.57171036762604 4.62931901632767 4.67375300693252 5.17719563455291 5.55391174055972 4.59524222615882 4.47998716313349 4.40806347636787 4.04946998940355 5.25998189196932 4.22440829113689 5.060956762842 4.73631384246985 4.49583310589936 5.50112758160475 4.92083184347332 5.52639850619292 5.10654259929945 6.47681981732819 5.26012772397432 2.59979625578436 4.51205260040314 4.33149077078377 4.8544379065276 5.8848012480406 4.33189465512214 5.39631168772098 4.39879156557115 4.7778967044641 4.9514363774949 4.29155287755991 4.33004698795945 4.11873753901426 4.50131182707378 5.53621760379551 4.17389003133873 4.7883375877434 4.47037920120321 3.95859603214403 4.24931690591764 3.73996799412852 4.24453618817852 4.64784457539979 3.48725331849201 4.2493057786798 4.59789332523746 4.6039438983196 4.36196945155378 6.32025749464405 4.75985221737705 4.31727717144115 4.54155222776125 3.84261796704847 4.59937387048818 4.11646012616742 4.09735060513277 4.63253656182687 3.61488002674324 4.50179491314246 5.26188426776547 4.35280963123044 4.48791637068455 4.45342333570481 4.40358411801564 4.17047180380263 4.37916914598872 4.74981405267381 3.73395067132373 4.65759589971246 2.59979625578436 5.91192299569246 5.02737043647536 5.31521829692303 5.00265342396386 4.04855430503372 5.49012615459878 4.98058201736877 5.5358102700233 5.03634852646226 4.78626839963419 5.50426251213285 5.63207838661437 5.34958895378348 5.37935445467677 5.10752768566148 5.79402073917046 5.16805011891948 5.27517308321001 4.2516320753425 4.90433371470789 5.72846692048709 4.8291284939338 5.26407068853029 5.62345284112884 4.74109195510456 5.4348668307391 5.4366614792771 5.5055143197626 3.66435385101226 5.02535136645158 4.68163425329869 4.77982175692621 5.24454080565614 5.55022031786472 4.50140845513942 5.61395121413833 5.43963200553222 5.37863126045924 5.30499592308404 4.98917372712665 5.61060199734506 5.00312985724685 4.78146558047637 4.77350109972427 4.25565820313127 5.17203445701605 4.38976278303738 5.03112919099826 4.54739245581845 4.01564235972738 4.86030706036965 4.74781812948116 4.96602935505329 4.45459824340433 2.59979625578436 5.73672520871589 4.77617369385861 5.03023169209479 4.97388377765125 4.60786240576083 5.05383709357906 4.22885215005518 4.61431718763312 2.59979625578436 3.64827329451709 5.06871934849143 5.14195172449855 4.37816207321273 4.81845515688266 4.8914046006061 5.0847362098959 4.84423529919457 4.77787490200202 4.87211165163496 5.13210671537145 5.26362275258683 5.11764759860818 4.95827158224578 4.57627896029628 5.3864006189952 5.05965620523227 5.88042793014629 5.2244915642746 4.23379128518041 4.53676337435507 6.1255531775158 4.70493072815731 4.97764536929652 5.12582017815276 4.70221076049857 5.27506505491357 5.05622164788386 5.04673475862742 3.94463142012142 5.41068676661668 4.29546165651594 4.98025068250676 4.55529930935985 4.8204027292401 4.73472572946122 4.71391340395437 5.21424951045908 4.56720164820809 5.17644450742702 5.06433189849335 4.66141804432332 5.1137929109278 4.51650320200919 5.63329969821461 4.09850791216332 4.11021710232401 4.74742938004212 3.7795183689851 5.53260901940399 3.7234396992591 2.59979625578436 5.92608339169252 4.4569336025263 4.85818624890314 3.98124168831376 4.95737690074752 5.20163370714372 4.50712886038484 4.58108694327968 4.8022215463589 5.34814181004573 4.99490356022736 4.71233516362033 4.92967051630423 4.77470445966657 5.28524187451771 5.73655934249996 4.17748738386806 4.52177642644464 4.38245614453179 4.47681580580616 4.98023550483794 4.03998038073539 5.00097248913964 4.50418565062321 4.04971950946239 3.72285975990381 4.60138049066538 4.54258898100741 5.15683009945349 4.56316275793654 5.41728673724911 3.95065796328778 5.41849400474306 4.114250486793 4.73938107554916 4.4085114497395 5.28871052088743 5.03647542379409 5.22312161068946 4.79264418311763 5.4887854061013 5.05792309694153 5.09994195402322 4.90985745636989 5.04211456952476 5.54612569331165 5.26902552418158 5.68526778380756 4.1607925347727 4.3748792962885 5.23113898877979 4.91438358914788 4.38397323191032 3.44841520843695 2.59979625578436 4.84857273353281 5.32399197005389 4.22632636908437 4.46217938414752 4.41942853873475 5.25773547301228 4.85893431466422 4.75718746390008 4.75297222286621 4.22118444460963 4.79114382170819 5.44911630249045 5.03749240634957 4.49933594662271 4.44676325869543 4.91800018587716 4.9475696891655 5.0155798335466 4.88301240506072 4.16529237871497 4.39335156406611 5.35345255623419 4.94837622243158 5.30349957129607 4.55037642166237 5.31838813062565 4.87576758393542 4.19357869695716 5.29676315626703 4.74279838105192 4.00303227587235 4.93918041942382 4.09540437991748 4.78585382240281 5.47575119639726 4.76870446591017 5.6798671240238 2.59979625578436 5.26413049332113 4.45625869774273 4.88988403686551 4.65703573531571 4.04260935394769 4.40423979375323 4.68875171605704 5.15680265461263 4.47848039694214 4.96423297769114 4.45937510635541 4.95762359408207 4.91152568026685 4.30558666440505 5.14745730404464 4.98456925063934 5.28304337595817 4.51037076857819 5.44201734214166 4.80601591582603 4.20621992409158 5.01175897597893 4.63650119685827 4.62599066471456 4.44400494614309 4.1617380484245 5.36500031769141 4.36611813521566 5.61819106376217 4.62962576897799 5.14058340397068 4.08144153824263 5.27037822620695 5.10554779872806 4.64591206071022 4.60039041216407 4.60514704511584 4.18769220863913 4.87807203497349 4.35721365231224 4.43116626631893 4.11982118695135 5.29511139457509 4.86260966489813 5.49138023948966 4.85028166447726 4.73562836324502 4.7636564831973 5.84555885305331 4.79603531522573 4.44338149785107 4.98317656392985 5.42386255317548 5.10216597450871 5.0011953675091 4.55460246346214 4.98885355857355 5.20463583070115 4.25602663198486 4.7749374393983 4.60713702983851 4.39882080243722 4.93547946379605 5.76008392791083 4.89042756852746 4.65664861801217 4.85077587495327 5.82126863307924 4.41840871753194 5.31986326840476 4.37671647808818 4.75043873356912 4.40233788626171 5.67731943660699 4.69130691408979 4.68642023050812 4.70012805964384 5.09247635825916 4.33925168448929 5.4349329039541 3.82456533079323 5.01038736066139 4.69452491593867 4.65718673846671 5.26194089402418 5.43846308275631 3.97069572828034 4.61800737911602 4.69829263691575 5.30901145004555 4.3746432299407 5.30260779735618 4.24275299171973 5.15575413972492 5.03128442933075 3.98980219585066 5.13696104851871 4.06437485354539 4.35392735559204 5.47016222063231 4.50170208308714 4.83065868082831 4.52456990159433 5.25506603900044 4.97917276657389 4.58189895169732 4.0420947930927 4.29067906117622 4.81418458684619 5.11938211247418 4.50086420101769 4.44634144264515 4.15474639527272 5.10067582167958 5.13218323526119 4.46432671092422 4.8644894516092 4.40394795081488 4.62493721271462 5.54329250221598 4.32364185819135 4.63071302001044 3.48802483307444 4.87626252676654 5.23675496315188 4.99049339376159 4.76164730711852 3.82017625758984 4.37889282972155 4.58806995843994 2.59979625578436 5.16165829109873 4.39851002967492 4.94213441455714 4.71209149389011 4.45747352866947 4.37095779267345 4.26901880011362 4.9289837549612 5.63514937319119 6.48924824687045 4.85543920423755 3.86843224215505 4.98574003949392 4.69941935171913 5.2022045667076 4.63030650633746 4.46028077772416 4.22053982068854 5.28639394104564 5.02704720739341 5.02890370927168 4.15904493162123 4.23440544819309 5.23199749300323 5.00932095251831 5.10393587917998 5.1073113995223 4.61836078385238 5.24590172550021 4.87193830438777 4.86168534868001 4.72885385962495 5.14515795512716 5.40376590335068 5.33715360175041 4.56722899663299 4.50754659053104 5.12384144148875 5.59438611742899 2.59979625578436 5.98973818054759 4.95167371246321 5.05062848370014 4.4688847820516 4.33715928327187 4.82812511363457 4.50477409244004 4.19656731115574 4.95976847168253 4.82675225921394 4.91870759353333 3.79945367798143 4.86513464027737 4.01455699993738 5.15309334404882 4.114440610169 3.87845827419621 4.35620215271239 4.47971126841444 4.17081258897119 4.22723738248092 4.41979693699537 4.99279611654107 4.70616400223102 4.53740650345532 4.53229041055596 4.66504356464338 4.23867587591997 2.59979625578436 5.28272592333165 5.43284111539091 4.29512667387151 4.79587404593374 4.25555924174825 4.84573385057407 4.59596409757218 3.89440790805372 4.09013134307423 4.64669143697385 5.53843061646987 4.47137036186201 5.42711018063817 4.27002598387198 4.33754627974404 4.84615530878947 3.86179032336765 5.13273878154362 3.76185652348974 4.83501964721298 3.89949653170754 4.87318267114492 3.70817243565136 4.18011297773721 4.56759474315584 4.92571270001075 4.53595357022013 4.59058572477961 4.10003054349869 4.63960930096885 4.64050583400074 4.79248851986712 3.93122938721556 4.51198681403741 3.90160962390923 4.90704711619437 4.75420188625027 4.00715525546964 3.68989894354439 4.46098316442879 4.44195239294302 5.0954583952707 4.84152390608205 5.25602659113414 4.01173626267249 4.79360817849508 3.66080876992859 6.43789717432484 3.76006514077978 4.28845683756932 4.85848090491461 4.06648078862801 4.42689551246861 4.33021982899641 4.2030356288482 4.95552703666799 4.44414003831348 4.39966993744414 4.07186612216576 4.53837236828131 5.44147499215493 4.59920091390411 3.63327636685775 5.67496827960701 4.93498127685016 4.82637537840483 4.60432961326152 4.27240115612746 4.6810660450978 4.8516063604115 4.19643651294109
Manes.15G170900.v6.1 9.84370728948149 9.63910743756482 10.8345500905733 9.08447743412617 9.38135218735171 9.56159094002601 8.50844116474033 9.52276512624562 8.82339131750529 9.10589762985876 10.2471410617053 9.74995758328614 9.70462351421042 8.73984133903897 9.22642021878521 9.62229723624538 8.4762015919545 10.2084203978847 8.70700610576109 10.015981947817 9.68390506183565 9.25985519384667 10.2942691241206 8.89558068716612 8.84562076524323 10.2441748001374 8.65488487746885 8.71852123751842 9.02597100512268 8.93787359112942 9.98430166617426 9.51070834168322 10.0234427418571 9.23040470493444 8.90756185947453 10.0691466995646 8.91059859733202 9.2118908363369 9.77927970932357 9.34783568412909 10.1689313750441 9.10162135282806 10.0120879520974 8.51254864764954 9.04638748068891 10.1336863552897 9.52921574666158 9.46405480684118 9.14544039096912 9.09713753759238 10.424830775394 9.31106924151359 10.571565738457 9.10899587030099 9.21622357334313 10.4421760517249 8.92217156346049 10.1840968868321 9.04640080664702 9.08134963475031 10.7426793436013 9.04713942367436 9.91882022613993 10.0203389354941 9.43076351352641 10.5894218429571 9.27365969199235 9.96592021008942 8.91357498108521 8.68859899046447 10.5218730676338 9.52979562709335 10.4817572729095 9.82948336076338 9.32189016870625 10.8154548778631 9.83732303286166 9.69422776970752 9.69657632233177 9.46480870374157 11.1323996912934 9.22638078857296 10.4271247620536 9.155692937079 8.97477963727555 11.8270284692264 9.8382099973669 9.87573209741649 9.43281019766738 9.40314377727923 10.548202878433 8.91501264070518 9.93459456849165 8.87040545253318 9.57686858587628 9.01097168401095 11.0010006433367 9.16908615060316 11.2138484541118 9.30795283047848 8.62767817943068 10.9583907830333 9.25003471744601 10.6664407577246 9.25224964271547 8.45418396637593 10.9524674174933 9.16610711618317 9.48972471483585 9.04905833729385 8.76894616709165 10.5563968003353 9.57853866571468 9.8765514796738 9.04096774096819 9.23049892379266 10.3989967489775 9.3754560394312 9.41651574543565 8.77573846366317 9.07983092531483 10.1922906877021 8.82168117494099 9.70024044043035 9.31026033840932 9.09437853911238 9.43154649016172 9.44107958391911 9.29900655587376 8.92760889209698 8.7092905161731 10.5962181064286 8.93754785184984 9.96162352550067 9.45593934593015 8.68232894024644 10.5805784940511 9.25770917784828 9.95579349251566 8.36774240887139 9.02733975192321 10.8793791982346 9.35746301809024 11.1483486261972 9.11631133180069 9.09305028544373 9.91363151262151 9.78438518734178 10.4510960371637 9.41944238705008 8.52272873082868 11.120899314647 9.23660640323343 10.5347572154671 8.3495725161048 9.15529060337949 11.5057513657519 9.42795865046317 10.0185846262736 8.86816046266059 8.22925984307156 10.0053087191174 9.23957794748765 10.6112277492053 8.54561019102361 8.56246671688407 10.4473843741558 9.01224751129252 9.12771455630428 9.02226073619439 8.95868234119887 10.3135276997228 8.75091268920747 10.9537099953389 9.10996285252285 8.56786885351795 10.0469424733469 9.02741115530143 10.3756154770351 9.22595408404668 8.92513516308953 10.2901776483804 9.07025957069572 9.44737386876777 8.55758675887805 9.0680697875176 10.6352764427014 9.03721539405787 10.8056843060783 8.93740807668524 9.82918839993672 10.6242729128234 10.2027647359944 9.05147049613428 10.3227877977416 9.43923852062055 8.70594509080528 10.2161310481272 9.34783946895077 10.2171618456368 8.96462775006366 8.98083045546655 10.1918206618927 9.73787415458468 10.6611538312511 9.06014525768301 8.76912054520088 10.3916065431676 9.27460823352519 10.8686362504898 9.00990295773363 8.7151543221554 11.166641353425 9.82585633108109 9.40005239727212 9.69919851594875 9.61039880146824 10.3140742663859 9.39554278415178 9.56073145656523 10.0355429721178 8.73129532856328 10.3958811793833 9.1605662242043 10.1190324523436 9.55336962413639 9.70387474464619 10.6089764508274 9.67045995963794 10.1588100814062 8.95611431682482 9.07365118066438 10.5345357744132 9.06704039052091 9.84014625350653 9.05757822138469 9.08478709697131 11.4150054551662 8.47738460787291 9.98993768975242 9.24043505974181 9.00877128467826 11.3930483806416 9.22694438627077 10.6098305334486 9.01368583076705 8.56427554302672 10.6896743042894 9.48111861566294 9.95029077523534 9.17151296717872 8.95454216300917 11.2684414633201 9.17036708618345 9.92623354601685 9.60697827482229 9.2906060345098 10.2886186456887 9.24175256280408 10.6623119577703 8.85089871751388 8.64754318835427 10.8616100654061 9.0651165702763 10.1224539412048 8.80310287401182 9.0007565786404 11.517945293682 9.33980098500002 10.2046998922113 9.24539851773786 9.04414610037425 10.6354050764708 9.46820701575055 9.55507781609473 9.0621757828908 8.91461241825317 9.33913387672178 9.92588808135702 9.63271213412343 10.8085367044649 9.71305078641271 9.05070621217176 10.1377478742666 9.18081826602501 10.155318847234 9.15635942512134 8.82585349890955 10.3617357068444 9.79274126283759 10.3217668646767 9.78119682901023 9.16984177569032 10.2620594450668 9.66732452151465 10.5188074369563 8.89748431683106 9.39180741696451 10.2090754401097 8.66951494278939 10.5575166685498 8.84957752796651 8.96147374315512 10.3445453978986 9.15205871968734 10.0145497486325 9.14761888807423 9.34950888061366 10.3464273511097 9.31382150182445 10.5319693289496 9.51610128617929 9.27487351481289 10.3101871351512 9.58069252679118 9.78474486366066 9.49496641296956 9.06977702747927 10.3083030125555 9.55127133679984 9.94039325135594 9.41608486680161 9.610269904303 9.50578758668184 8.8666234614328 9.603765925487 8.89292040970253 8.70761316763566 10.7789576223422 9.08678178333763 9.45447904238095 9.17280028401199 10.5841072214235 10.5296589360871 9.60325870567958 10.033843844772 9.40313077729538 8.93729643570235 9.81658481786137 9.49988052990292 9.64550315117702 9.65859100147619 9.13957757462435 10.4539374177168 9.26395740765578 10.5009183694191 8.91199800103289 9.30733420061637 10.5708664428663 9.04795762720567 10.3088690589759 9.40983890683674 8.97168797385713 10.794983392635 9.38679641070064 10.3115858429247 9.77497347270032 9.09359333423567 10.6350831766198 9.68083751724657 10.9216693536752 9.11306467502656 10.0439640348515 10.4235607758563 9.77638406305521 10.5207295658226 8.94751779839581 9.12661875770492 10.10472755135 9.36869955504499 9.69855758928411 8.89536404699101 8.91589741807059 8.731069318081 10.4630426172451 9.71488860980701 10.0397708614945 9.18144361851187 8.98914572345127 10.3681322146333 9.47313600936599 10.004601788814 9.83035461615309 8.53208282414566 10.1406474116603 10.1898021896579 9.91149446774354 9.28710061626547 9.70855416378543 11.0379012373216 8.70509129135078 9.73318862527555 9.10359127819103 9.17160168419281 10.4327398163952 9.28113562564503 10.5081487300966 9.64235060562406 9.62888659324955 10.6111426804725 9.92620767700323 10.5124244983901 8.77464368314602 8.61467984159848 9.93790038418766 9.569939706667 10.287799493656 8.82057031591967 8.11591051042818 10.255445306674 9.53697498344854 10.304558035938 9.2797788687992 9.13797260539966 10.3138477500089 9.4241146979626 10.3597419295838 8.88417049072929 9.3484406435334 9.92764986032541 10.2525672399419 9.67589987615007 9.19224964416106 9.72189738792744 9.85837351847353 8.95941404348761 10.0489401752227 9.00688553283082 8.61844388635606 10.5152715615713 9.63619038645968 10.1974455653471 9.68074590165224 9.68574732606791 10.4540875700012 9.69026323175991 10.6288640948047 9.11852923063079 8.84948607670649 10.2914932012212 9.54807296199373 9.63633156830395 8.98371809309188 9.02912511259546 10.4530700565379 9.77701563205386 10.8060986163661 8.90830678266134 9.19793483248444 10.0686427119709 9.7303082890053 10.9335705693262 9.14716861037904 9.69332269940163 10.9817584084176 9.54691332195755 10.1986298581181 9.37357167158624 9.30163882963584 10.5674372440811 9.50513617338322 10.7706335974849 9.5016675908565 9.39440263794367 10.29965232693 9.35514099973964 10.5214850218666 8.66380391914531 9.58724598804349 9.73247551856629 10.6551730881552 9.51986852287005 10.173878549345 9.20261248238404 8.34831018050002 10.5469585487224 9.6841708000404 10.4172632292931 9.36007648279709 9.29414461346164 10.8000453798596 9.54070874295627 9.79286411012561 9.14625695459793 8.74293293203351 10.9063207792739 10.4973438035172 10.0537077239512 8.52080855526126 9.65257960862017 11.41550778326 9.36553761058349 10.050805495801 9.3794115015276 9.19520673614802 10.6252002672771 9.61161811513683 10.8797816762982 9.48523326595435 9.33416891632184 9.79007142146846 9.19930093808039 10.0109158683618 9.51910857668729 9.30507538372884 10.0585640568214 9.14906744775691 10.1970495199741 8.339081569052 8.77491314391539 10.9861535537527 9.33303372240368 10.1774299010529 9.65331137367273 9.34302921928266 10.1767120954847 9.06946179866057 10.0741455896909 9.23804342004271 8.94658231288234 10.1180247840595 9.12971950877408 10.0898260644781 9.04806258444456 9.61131343139428 10.1177168094174 9.69242681849402 9.92611703475694 9.08892605488824 8.77941840945594 10.326595550384 9.05581076105379 10.0943539764549 9.62438825548082 9.66765309552583 10.6280857437908 9.45819493214768 11.6555491343487 9.08156280567844 8.48423111802555 10.3198198718806 9.74834829810358 10.3465636737667 9.58696859133211 9.04176089130721 11.3906879919681 9.27196910472741 10.392414075443 9.59624724556259 9.5047093954983 9.59256342525385 9.82496670486534 10.3890585705036 8.9709325784195 9.16548824479085 9.78410798286217 9.47617084397369 9.30701829495121 8.38180168708393 8.75832160554998 10.2444458024915 9.9450409663873 10.3100373763212 8.87008404687684 8.7681079755492 8.57409713969869 10.505353077042 9.157106288584 9.73959905851436 8.99749689922262 8.99866700683743 10.0688808366684 9.24246124325903 9.52946977682062 8.67739261639389 8.30366334573301 10.3226352966941 9.12315207779016 9.98664383032101 8.80087530045259 8.52820969427188 10.6717646574211 8.45127051774538 10.0864913112314 7.82414308102837 9.07789791793998 10.2070484206179 9.49781031899594 9.329952536233 9.29501938673777 8.85728935564812 9.8686106430417 9.33234738854949 9.63358278169576 8.13487814836546 8.59420295050148 10.0097177604757 9.22356476788035 9.25130537244256 8.39894142696788 9.85823204813683 9.45401300102336 8.8842198537954 9.9116297953988 8.618340940321 8.84959770821149 9.41763716001126 8.95461334338783 9.67670508589333 9.12580166172643 8.15393691213447 9.90825668819802 9.68824385586067 9.73225577457212 9.21502105829793 8.79402949996497 10.1732985388192 9.57465885613159 9.4070276914879 9.2338917819138 8.31254273243145 10.5423380573924 9.0071927165742 9.96311905239503 9.0946168978924 8.87539454266789 9.51413851034732 9.25503894307811 9.57552195804534 8.91231533077197 9.35407209217212 11.3915743995309 8.96246750447141 9.80635276951796 8.55818706043625 8.84911745110603 9.90507932525146 9.12201097343675 9.97720586631968 9.06905825692906 8.85143308510675 10.6472766392129 9.0045517201652 9.78375094251194 9.12000740767964 8.65467066220421 9.7095061602295 8.93894387309177 9.837300663697 8.81979880164848 9.50547209114148 9.81726398413859 9.20398157332601 10.4135888764307 9.24818547196534 8.71978275940273 9.57001988995435 9.90535377814264 10.4722060532579 8.8883215554132 9.33155741928218 9.07776130379593 10.6766120002354 9.20691812704807 10.1474884607022 9.52062949358364 8.62976058434461 9.25514466888511 9.00192262894504 9.50877224741536 8.91399362807146 8.76885065584174 10.1838554963997 8.56902004232244 10.4467111213337 8.79266543652679 9.14514313308722 10.7372228943629 9.4061995814955 9.71567251157155 8.78842173644444 9.18122633743574 9.56263369426258 9.45917009682884 10.6854896182642 8.69053782931682 9.74482274019369 10.629419095471 8.93927502750375 9.1299285467184 9.07237747604174 8.97546711436694 9.9164316722136 10.0533012878025 10.1971514417676 9.11504548880268 8.7875358277299 10.6573937738564 9.10377054210601 10.4799307249866 9.05235099221742 9.16778185248965 9.55089727877679 8.78094787635697 9.74462953722772 8.75920608521719 8.91062944984341 9.93442040701803 9.54989494928482 10.7470471732939 9.15676297979944 8.90406630771986 10.9266324662002 9.22074815131745 9.87654931552711 9.38950950327517 9.10529714732828 10.0796889138379 9.79073928367093 10.3144504828 8.81647829939915 9.249601931833 10.2387630367535 9.77175605051784 9.27305351746114 9.12463449856856 9.05305340644816 11.0688727520243 9.36167730347238 9.30936698549275 8.66883632372378 9.43031115516499 9.56136670151972 9.12380130460854 9.06885371020985 8.75464651138143 8.52225314940101 11.1229238844878 9.39238643789722 9.83956925456482 8.99294870361441 9.08216488181459 11.2218944789853 9.21096029575619 10.0315867318303 8.78094126833359 9.52744161239047 10.0267925762921 9.62698575277118 9.81188174686412 8.80922039010971 8.46211275256285 10.0264375484453 9.37510599038675 9.74727280660305 8.65247181658623 8.68210665062444 9.03512785540691
Manes.15G171000.v6.1 3.53645259620206 2.59979625578436 3.45191887297824 2.59979625578436 2.59979625578436 3.15536754223307 3.15816018115106 3.61358694798937 2.59979625578436 2.59979625578436 3.05243133298284 3.04561120384308 3.11804907243019 2.59979625578436 2.59979625578436 3.1581819852139 2.59979625578436 2.59979625578436 2.59979625578436 2.59979625578436 2.59979625578436 2.59979625578436 3.64593111037093 2.59979625578436 2.59979625578436 2.59979625578436 3.56341288661491 2.59979625578436 2.59979625578436 2.59979625578436 3.28513972525459 2.59979625578436 3.17378617670681 2.59979625578436 3.14570398518928 3.16878379002956 3.16493055238067 3.80327872727126 2.59979625578436 3.15137780479602 3.23201493111793 3.37212247467824 3.60705809411702 2.59979625578436 2.59979625578436 2.59979625578436 3.14070476119692 3.55116117433422 2.59979625578436 2.59979625578436 3.47693513194931 3.52278441691269 3.75398817394522 3.24874933285914 2.59979625578436 2.59979625578436 2.59979625578436 3.72763771818756 2.59979625578436 2.59979625578436 3.25634658216568 3.13655648183482 3.9864812556369 2.59979625578436 2.59979625578436 3.14237346324655 3.39839961501261 3.43153906783138 3.33289544367448 2.59979625578436 3.20611898545288 3.34668547899646 3.7753725235791 2.59979625578436 4.35439551718836 3.76998510658159 2.59979625578436 3.24847608250363 3.57044147755019 2.59979625578436 3.19937689101105 2.59979625578436 3.40821820302597 2.59979625578436 2.59979625578436 2.59979625578436 3.2399573595933 3.24852250119544 2.59979625578436 3.34481372870052 3.70765324548476 3.53864938527956 2.59979625578436 3.10301656909335 2.59979625578436 2.59979625578436 3.40671103459315 2.59979625578436 3.85652012136787 2.59979625578436 2.59979625578436 3.81597882765442 3.10904969198695 3.91277088731596 2.59979625578436 2.59979625578436 2.59979625578436 2.59979625578436 2.59979625578436 2.59979625578436 3.09842035462182 2.59979625578436 3.05008182588941 2.59979625578436 2.59979625578436 2.59979625578436 2.59979625578436 3.30063053759635 3.58385032575014 2.59979625578436 3.286972458873 3.35765264354746 3.09809346900321 3.3030517261556 2.59979625578436 2.59979625578436 2.59979625578436 2.59979625578436 2.59979625578436 3.37130380600997 2.59979625578436 2.59979625578436 3.0212344291614 4.21701356221684 2.59979625578436 2.59979625578436 2.59979625578436 2.59979625578436 3.61876043141201 2.59979625578436 2.59979625578436 3.58843671920365 3.25041757009826 3.64585980066798 2.59979625578436 2.59979625578436 2.59979625578436 3.05552170562978 4.04145499193348 2.59979625578436 2.59979625578436 3.58821161658991 3.09669850574795 3.97060111953133 2.59979625578436 2.59979625578436 3.13846362547094 2.59979625578436 3.41561414201033 2.59979625578436 2.59979625578436 2.59979625578436 2.59979625578436 4.17679452061502 2.59979625578436 2.59979625578436 3.45050421449097 2.59979625578436 2.59979625578436 2.59979625578436 2.59979625578436 3.65507811070983 2.59979625578436 4.19730131279832 2.59979625578436 2.59979625578436 3.39302171797744 3.32270141304433 3.43834722454961 2.59979625578436 3.00869623363141 3.4750818543346 3.20435226905395 4.51180006266846 3.32024232022317 3.34647505545364 3.57213588533216 3.04936763595227 4.15556250339624 3.21065778610885 3.09391014913098 3.65176324017812 2.59979625578436 2.59979625578436 4.13929314089638 2.59979625578436 2.59979625578436 2.59979625578436 3.11547170492856 4.0859767242737 2.59979625578436 2.59979625578436 2.59979625578436 2.59979625578436 4.01103896802701 2.59979625578436 2.59979625578436 3.82921676435143 3.0737295239543 3.71397425693225 2.59979625578436 2.59979625578436 2.59979625578436 2.59979625578436 3.04879652493302 3.30507518886183 3.30524536803394 3.1364641154621 2.59979625578436 3.33238703215835 2.59979625578436 2.59979625578436 3.15782640238907 2.59979625578436 3.07224328759053 2.59979625578436 2.59979625578436 2.59979625578436 2.59979625578436 3.73551442312556 2.59979625578436 2.59979625578436 3.33599306581088 2.59979625578436 3.52367043205901 2.59979625578436 2.59979625578436 3.19677433375722 3.19240955863012 3.91013903503029 2.59979625578436 3.1852947067468 3.0699466230511 2.59979625578436 3.43807603486059 2.59979625578436 2.59979625578436 2.59979625578436 3.12024369940562 3.39303938594947 2.59979625578436 2.59979625578436 2.59979625578436 3.75285297588585 3.42349936287459 2.59979625578436 2.59979625578436 2.59979625578436 3.53421281753572 3.96885737143241 2.59979625578436 3.15498124947046 3.19556340470997 3.23387456029662 3.07878727232066 2.59979625578436 3.25686325425202 3.17356662868593 3.13449354499906 3.53813335035016 2.59979625578436 3.09404548459673 3.67438517565565 3.33483351561316 3.96143642739187 3.07270803269098 3.05448293938791 2.59979625578436 2.59979625578436 3.37680082021844 4.79027731319503 3.13480110438984 2.59979625578436 3.79291258400329 3.17647007763899 3.33163621273224 2.59979625578436 3.08773589500831 3.80018150959644 2.59979625578436 4.07354455421808 3.25348081783336 3.39183450236513 3.43641674032279 2.59979625578436 4.05882051330767 2.59979625578436 3.44035222820752 3.18590979373873 3.09900823605374 3.61031590638691 2.59979625578436 2.59979625578436 3.21057785747254 3.3940982972193 4.3369582913703 3.36089001473455 2.59979625578436 2.59979625578436 3.14562636105081 3.19008785338756 3.1486359026078 3.02411260142883 2.59979625578436 2.59979625578436 4.00249711782729 3.4222802704751 2.59979625578436 3.24931906988771 2.59979625578436 3.6159717350813 2.59979625578436 3.58962556786357 3.32385717853539 3.08982373625139 3.82017398648223 2.59979625578436 2.59979625578436 3.62768581900999 2.59979625578436 2.59979625578436 2.59979625578436 2.59979625578436 3.25434752792638 3.25661411864085 3.36253590573726 2.59979625578436 3.15767287045227 3.35678698172305 3.29403745424245 2.59979625578436 2.59979625578436 2.59979625578436 2.59979625578436 3.17283095979864 3.36370173476972 2.59979625578436 2.59979625578436 3.1933542419055 3.25631718321301 4.02402990737736 2.59979625578436 2.59979625578436 3.63688284357859 2.59979625578436 3.43402610613476 2.59979625578436 2.59979625578436 3.80289619999502 2.59979625578436 3.72640010490732 2.59979625578436 3.22380152582246 3.77295398980866 2.59979625578436 3.75649269451686 3.490403922 3.10996514328171 3.5547880162334 3.82433329712522 3.64240369458124 3.12381515159364 2.59979625578436 3.09519307076167 2.59979625578436 3.02864738326235 4.01274687960503 2.59979625578436 2.59979625578436 2.59979625578436 2.59979625578436 4.25955327366808 3.00763695540965 2.59979625578436 3.57160092862148 2.9813665940389 3.19947538049542 2.59979625578436 3.07415123844217 2.59979625578436 3.35812029621829 2.59979625578436 3.34578888067279 2.59979625578436 3.54359859920675 2.59979625578436 3.51159020852859 3.33282874095462 2.59979625578436 3.52286694781948 3.08059389465736 3.37221118168512 3.29247100215013 2.59979625578436 2.59979625578436 3.14025367911579 2.59979625578436 2.59979625578436 2.59979625578436 3.14391809079161 2.59979625578436 3.26461794271564 2.59979625578436 2.59979625578436 3.25899884065111 3.30034534379421 3.09650342821345 2.59979625578436 3.13125931646859 2.59979625578436 2.59979625578436 3.71795681358765 2.59979625578436 3.28076458677052 3.37256917773833 3.50203005288194 4.40999870234295 3.05543704798616 2.59979625578436 3.32153583160461 3.11298070489525 3.6767139055283 3.07202167120568 2.59979625578436 3.30108436898664 2.59979625578436 3.08920714372086 3.81507478095943 2.59979625578436 4.03934067139395 3.46018629838077 3.9513423975978 3.89363607006768 2.59979625578436 2.59979625578436 3.87657932119472 3.89899984455183 2.59979625578436 2.59979625578436 3.26967113465158 3.41089451088101 3.73477065696665 2.59979625578436 3.05578649445254 2.59979625578436 3.3283933415263 3.63472010443734 3.43532346854083 3.26388014084464 4.01683575337199 4.22377357729133 3.49795787344468 3.19701343765189 2.59979625578436 3.40388052538003 3.89736573842457 4.07060484097967 2.59979625578436 3.26482453652333 3.49647393862127 3.19855137885276 3.50975893664833 3.81332135652956 2.59979625578436 2.59979625578436 2.59979625578436 3.22831015235155 2.59979625578436 3.04937180421191 3.14802037916805 3.73493837918575 3.37227797937422 3.65031655402159 2.59979625578436 2.59979625578436 3.41604772664298 2.59979625578436 3.37185808117063 2.59979625578436 2.59979625578436 2.59979625578436 3.09854109867356 3.59423081620886 2.59979625578436 2.59979625578436 3.44647907091879 2.59979625578436 3.67887954623511 2.59979625578436 2.59979625578436 2.59979625578436 2.59979625578436 3.33126977399767 2.59979625578436 2.59979625578436 3.1505585915272 3.20229976147952 3.31341918269739 2.59979625578436 2.59979625578436 2.59979625578436 3.12404357264528 3.11545540883735 2.59979625578436 2.59979625578436 3.29891955515538 3.04736748769776 3.94820647839661 2.59979625578436 2.59979625578436 3.09055428047105 2.59979625578436 3.35646095424594 2.59979625578436 3.15282698057601 2.59979625578436 2.59979625578436 3.46202811036683 3.58686561369776 2.59979625578436 3.28720428082605 2.59979625578436 3.08499272863383 3.14717678469408 2.59979625578436 2.59979625578436 3.33689537073237 3.56736478650805 2.59979625578436 2.59979625578436 3.22721475254557 3.10526400266323 3.94474846747449 2.59979625578436 2.59979625578436 3.17879938663296 3.32869148150303 2.59979625578436 2.59979625578436 2.59979625578436 3.83844866546774 3.11530692652306 4.13595927769585 2.59979625578436 2.59979625578436 3.11591032459858 2.59979625578436 3.48741306523119 2.59979625578436 3.07812638981679 3.21960951687133 2.59979625578436 3.77440639804638 2.59979625578436 2.59979625578436 3.19473572649359 3.44336746541449 4.00114667373115 3.52425320467527 2.59979625578436 3.13901363613911 3.1839706467237 2.59979625578436 4.36930802636779 3.50360441488598 2.59979625578436 3.14894040553398 4.3746432299407 3.77947284841511 2.59979625578436 3.21419104749459 3.23796702278507 3.31465907983017 3.92787004180655 2.59979625578436 2.59979625578436 2.59979625578436 3.87627587420941 4.59162761082002 3.61414121189432 3.72261112057527 3.95095185850016 3.41825790528832 3.12826845074903 3.90720832049848 2.59979625578436 2.59979625578436 2.59979625578436 3.74953314786708 2.59979625578436 2.59979625578436 2.59979625578436 2.59979625578436 3.03412909987516 2.59979625578436 3.28755938414103 3.48471841849718 3.67706499324602 3.73153791628387 3.23274696978057 3.3197901182369 2.59979625578436 2.59979625578436 3.38020251553063 3.22347444536885 2.59979625578436 2.59979625578436 2.59979625578436 3.51685704885919 2.59979625578436 2.59979625578436 3.40464306295055 3.29612907983554 2.59979625578436 2.59979625578436 2.59979625578436 2.59979625578436 5.21631662540804 3.59736818850564 2.59979625578436 2.59979625578436 4.14418559413127 3.88503860751361 3.64505721057814 2.59979625578436 2.59979625578436 2.59979625578436 3.41035805204073 2.59979625578436 2.59979625578436 2.59979625578436 3.92757747102017 4.16102859088473 3.91366803555386 2.59979625578436 2.59979625578436 3.10979399629646 3.20516644634206 4.41480218225622 3.41195457515195 2.59979625578436 3.70421691680118 3.81277483485945 4.0406793889104 2.59979625578436 2.59979625578436 2.59979625578436 2.59979625578436 2.59979625578436 2.59979625578436 3.11790825992549 2.59979625578436 3.3444210447866 2.59979625578436 3.81657914533774 2.59979625578436 3.29644996195684 3.10899527952792 3.20273864989596 3.5393592086075 3.13093185640013 3.25257180805638 3.18764437601324 3.05549889512908 3.62252958116509 3.68940288429935 3.08638207118581 2.59979625578436 3.60435513579683 3.74150866336052 3.15454793880454 2.59979625578436 2.59979625578436 2.59979625578436 4.06633477253426 3.66836007527516 2.59979625578436 3.49552710710383 2.59979625578436 3.19378284176863 2.59979625578436 3.37232711662656 2.59979625578436 2.59979625578436 3.89440790805372 2.59979625578436 2.59979625578436 4.17155347244896 2.59979625578436 4.19808394818094 2.59979625578436 2.59979625578436 3.13790827944038 3.6756084057258 3.38630181835361 2.59979625578436 2.59979625578436 2.59979625578436 2.59979625578436 4.0094105840565 3.22256664660478 3.68333296007617 3.13594984025197 3.2235071789958 3.40296774934954 2.59979625578436 3.71512645345224 3.37365795353155 2.59979625578436 3.38629528969851 2.59979625578436 3.07369795760033 2.59979625578436 2.59979625578436 2.59979625578436 3.68989894354439 2.59979625578436 3.3939317028683 3.1964791051938 3.12439282256448 4.10445691151125 3.37561084007314 3.51813431289006 3.47240287887911 2.59979625578436 2.59979625578436 3.11287055727565 2.59979625578436 3.17452592349132 3.66636006968075 2.59979625578436 3.55618799594527 2.59979625578436 4.16338170986749 3.39575812278152 2.59979625578436 2.59979625578436 2.59979625578436 2.59979625578436 3.91654335422461 3.53635640865754 2.59979625578436 3.51213099311162 3.27961246069983 3.34529463786093 2.59979625578436 2.59979625578436 4.04117758115147
Manes.15G171100.v6.1 5.08646840790994 5.21186817014204 5.62874594193984 5.33915059287833 5.45541835767528 5.26577511553392 4.77236254780072 5.46057874205575 5.18369492985164 5.69678813066289 5.27994650779987 5.67473268929791 5.33886066002169 4.0228427264024 5.43906187952766 5.00579116622254 5.19156900529704 5.5534563323451 4.6792604955962 5.49140330394428 5.28443967054753 5.29496643850765 5.90179214953346 5.26585247476786 5.53173217887367 5.1635550472111 4.93391252609104 4.24509506410378 5.2192766897157 5.49777237323128 5.7347463374868 5.18900269901821 6.00122047143626 5.37897589688467 5.56564740579916 5.20629573218393 5.55906455213682 5.20247229796994 5.08086315233555 5.44529661036919 5.43333987068404 5.65931179759213 5.62434408629841 5.26051157546446 5.31422366467738 5.19949357061687 5.83735602618229 5.71199867850062 5.64439648369635 5.67465585313742 5.09402413776483 5.97451164717579 5.66322179348862 5.19747993118036 5.75516146053056 6.09385149896813 5.19829968614373 5.82489751917917 4.8853731131591 5.20813467244027 4.97222390044776 5.22717828244877 5.04095187432143 2.59979625578436 4.95107348026378 5.06981669128208 5.44872924804385 5.29085867911585 5.72823270992055 5.43346890406963 5.38080059118671 5.71156242347031 5.58288119902044 6.4348456154551 5.37935167739317 5.81756098952532 5.62436260494223 5.42800298362422 5.7208082757868 5.74296035226057 5.35644447736845 5.01281322149985 6.1735761974194 5.33759817738705 5.18949895049562 6.51767861266884 5.48111941261262 5.36272193422627 5.66060532921784 5.92008708302243 6.00234518464483 5.60274549985712 6.27178487256124 4.80452104664295 2.59979625578436 4.75928685173913 5.95738180253246 5.03656276067428 5.79562096346516 5.04506388559378 4.71444805408611 5.69418069450845 5.30124296495483 5.74915314519395 5.12862405186618 5.04967364685025 6.07884004280129 5.46797671504559 4.99323443083323 4.89670437267203 5.49022262179694 5.22879787031983 5.17435559247127 4.97810413389828 5.67228931414433 5.25891089829758 5.60728307446387 5.70790711008131 5.15047553129228 5.05484781506859 5.46691664638271 4.93578588189588 5.3637943758935 5.1731954071182 5.29633222458279 5.39025830986545 4.3351205216289 5.01165660883931 5.42468388672317 5.63085651437449 4.84304382594708 5.80397553872309 5.31672233764481 5.90917979387433 3.57679875354605 5.24062733933595 5.94329148908956 5.71233028468677 5.81726749845317 5.17650374619948 5.32173286588723 6.37010866925445 5.66961555320605 6.40823198288769 5.6597624687305 5.02630814947807 5.44729412538095 5.69121024105172 6.24919899277902 2.59979625578436 5.84761584831357 5.77728783096498 5.59707377310421 6.12584318598066 4.74490529112608 6.20670112034523 6.35370842663896 5.55422492855306 5.58048978217785 4.88381555929453 5.06556970753606 5.29076256002834 5.34906284526479 6.14756369664107 5.23753732688857 5.31873897380769 5.37903637538252 4.97732822626741 2.59979625578436 5.12324782937193 5.16469232143236 6.00238359814254 5.72965801020654 6.38893923553397 5.66731791723612 5.16387975668221 4.98338592630287 4.99798424285154 5.55923690955981 2.59979625578436 5.30854178416631 5.67498974177004 5.93571561338165 5.36810624666813 5.61261533578764 5.60669343068537 5.62957948661868 5.26554656110634 6.16924848265863 5.1893985179319 4.88509059412479 6.01995653417513 5.09941788319439 5.71919939718249 6.53118903388862 5.5285966351845 5.79030261917529 5.50838385040675 5.82982830589176 6.42513457791954 5.13604729390669 5.86581387723789 5.90445618929402 5.99949077814563 6.3903285899522 5.50380609543487 5.60893580051911 5.33752258265364 5.42468246639976 6.38057471089996 5.56640891430587 5.6142411039817 6.20927110044486 5.31073049465252 5.83435364934921 6.14398841658205 5.82196795425722 5.29236510721722 6.39629973824018 5.55484751346839 5.84645604679105 4.95661691873464 5.6154541892879 5.68316212440673 6.15577776714878 5.66400663082757 6.31010470239984 5.70475687117633 6.93088482687172 5.90318706931894 5.61686123254632 5.37784031926953 5.47132031873845 5.39836653609501 6.09108017685511 5.52147810519576 5.39517593808594 6.9475481755246 4.88518844973306 6.45211306953984 5.69814068693291 6.1564244382704 7.12735780112763 5.75230569107592 6.59456594946098 5.5105178124181 5.72526252517461 6.28264280014428 5.70295191815558 5.9458487269996 5.49888010213124 5.78790200429409 6.4301494789959 5.76334776206318 5.88794202388425 5.96964251214771 6.68309901941219 5.94306099640986 5.83598039958379 5.94290253432776 5.22705305838436 5.07710880883194 5.38021920292406 5.51825533165687 5.69707300365928 5.10898390994355 5.97064784966308 6.60350229058665 6.19193294036682 6.17072223772224 5.85574236761801 5.12004236771889 6.22925843296165 5.5202104531507 5.1552759557094 5.35043927011571 5.55966766995288 2.59979625578436 5.91192299569246 6.25721030087622 6.42285477453447 6.45280389273139 5.88167694859087 6.30264772542035 5.63411956080624 6.56385013365557 4.57438918095299 5.8678675422433 6.16211618683867 6.52510878295489 6.46830684353248 5.48712508041551 6.12253487756867 5.90025077829854 6.04967856209917 5.9171965727459 6.11151918720301 6.3238028044854 6.48898662723539 5.25886501547141 6.12587399057879 5.32402808530141 5.24059184724095 6.10725230469115 4.98610834796475 6.05730366739164 6.43975627542001 6.19764235161853 5.32178358456874 5.74384678658458 6.66237076907925 6.70207829430925 6.3747687654425 5.99482379966286 6.2457562087043 5.58244444994105 5.72589938026614 5.53456922259731 5.75301274525351 5.21008173323636 6.40625312543592 5.7690473622172 6.35580732016854 5.63181546295854 5.86035540340179 5.54982537828892 5.36350456206376 5.78162706857707 6.57271309307541 5.94859305273357 5.77707978445342 4.45459824340433 6.28297791613009 6.47806608086444 5.6361987439358 5.79928429586196 5.49139373761098 5.16512757138723 5.12846213750873 5.68592329859955 5.21490776641472 5.20192304598811 5.9862818167456 5.97826382469693 5.25915798416576 6.12675629167799 5.55009138739375 5.89391289115482 5.67095474186764 5.87660556751771 5.94189748659824 5.47399662183577 5.67481276434192 5.17698487642854 5.45313727004483 6.0542146661136 5.4750442495195 5.31880684921189 6.15887971594721 6.16561861172335 5.88594642225299 5.24046203697303 6.11241816090298 6.01084322567471 5.11526906855069 6.2485259240427 5.31522146534606 5.49219408469556 5.53048579056157 4.87864180501985 5.45272431587845 5.6259673338779 5.71514638813996 5.81311713456087 6.5831322346235 5.74218688875524 6.10274545056219 5.5519841798848 5.32579769165156 5.73622434900118 5.69169931594902 6.05754240657481 6.12165225217859 5.88893575694429 6.21851898890896 6.08500622950503 5.91630593089149 5.09130733156325 6.11110455854264 6.01574003584395 5.36539963825267 5.53260901940399 5.31938731586577 5.45063570736461 6.87710307118244 5.8462416881157 6.30820380295501 5.77144078028855 6.36901808411255 5.74964290187161 6.19890530718297 6.34117678219308 5.46115637868638 5.55465042867321 4.69585257795122 5.96155403186272 5.95783467434335 5.89975522285934 5.25477805045791 5.87322380532385 5.92748350419533 5.93813683015321 5.03565196054286 5.13985688191873 5.71796277753383 5.48642195207504 5.89242154993803 5.30876459668075 5.68212241642969 5.48480361919388 6.29997570035037 5.52984730843985 4.89719802750272 6.14498636499416 5.74403072593084 5.70707300718815 5.80756981738394 4.92727210150403 5.60333857509261 5.64723415491061 6.15574099570734 5.44992758344743 6.23265064280358 6.19158728939436 5.93525232535044 6.18336323713337 6.42037357700411 6.16651558388725 6.19497670825774 6.34226214438121 6.11546034423009 6.20165203663969 6.031485364626 6.16798267218771 6.35958679003274 6.86005894447518 6.06128085816383 4.81170892494547 7.08664636256007 5.9563949878494 6.45559134899633 6.35942093668262 4.81754591171003 4.89829871601919 6.19840907622942 6.2553612789824 5.9917692075907 6.28601499788015 6.08310635324116 6.63478238361276 5.39046696025534 6.7334548635094 5.77225939687882 5.52959012201817 5.58718869561864 5.7945782289028 6.61396680755996 5.83992230821986 6.62845939982801 5.51274239105246 6.08152402546419 5.70411900266076 5.88271018297648 5.20473295535759 5.6159465144434 5.33509841551109 5.77345077964706 4.43805265115603 5.3961184372965 6.28722995079391 5.92843379616662 5.58932383891284 5.21590477547158 5.41516407436827 5.05466325653301 6.31138454463795 2.59979625578436 6.07223417187904 4.70314904124276 5.78767170112554 6.6043361818386 5.82894220949602 5.68813020289206 5.91024732329914 5.64429444093874 6.16531796433669 5.61821712786228 6.27369963242384 4.81101846928339 6.01954396940469 4.90273180478721 5.33782386627172 5.98376866039365 5.53581021663538 5.88215308190388 5.71591707771331 5.28815523906488 5.32066435296689 4.4730281371709 5.27947513190723 6.34292939180632 5.39241421950285 5.78900565348946 6.48642237703626 5.89432519603027 5.27638202951791 5.23315185339247 6.15744859823093 4.38010865982772 5.37502402583703 5.88150282913912 5.35151283492648 5.97088712374564 5.27129611036314 6.32548464821801 6.02912150908044 5.78180130079933 5.58989831619294 5.347763474903 6.52026779448001 5.92135495117513 5.06516044443915 5.93920369680472 5.77421921142777 5.79491829017896 6.2126768458046 5.6017375730753 7.15039849046583 5.83707966532415 5.75546572289375 5.56850478935108 5.91603052599772 6.31464174239209 5.82049057338799 5.68549713571135 6.50598755018957 5.84095968518105 6.00633986940697 5.76284859832177 5.78369816838376 5.76008392791083 6.21355647001653 6.09149175638569 5.47333540954648 5.2183661195189 4.76774504833842 5.93278028926111 5.76943540580786 5.20880307167609 5.39877344739721 5.64444878529678 5.56999347210844 5.80346851978309 5.75415782805583 5.63212529161717 4.75317243458748 5.47073564996198 4.99275009260951 5.64445927120558 5.07983268341154 4.93683066250628 5.00628746809949 5.89822336901242 5.17693251445276 5.05036393299678 5.56377269110182 5.43553206322928 4.3746432299407 5.36531228605499 4.91423561983802 5.37056186488549 5.77759187412063 5.23779540524672 5.47108153526239 4.26970930008831 6.0493247485262 4.20033254357196 5.44919365100683 4.79908395491552 6.06029943797737 5.25506603900044 5.74815533883901 4.95312345051231 5.62101633629297 4.95036248234683 5.37645625641225 5.47472591435896 4.93794310357392 5.11266922730187 5.69257553720902 5.02070514081277 5.99774429266441 4.94695779928722 5.82965944471655 4.58945683339978 4.53442981053741 5.57983531102533 5.40015219415293 5.70731187283562 5.75833259893489 4.87626252676654 5.49536641471847 5.88801398508988 5.63080701104368 4.7476666562456 4.61811893015189 5.20627365488334 2.59979625578436 5.37981769015489 6.16147405109001 4.86239744878451 5.46618679281912 5.29517685760925 5.69032033727301 5.57286784531916 6.1809574072089 4.75336636520333 5.21631662540804 5.25950618779335 4.24245866013066 2.59979625578436 6.39625619267531 6.06187795777774 5.81616051126034 5.41395463824505 5.52781915227913 7.1477690500328 5.63490274058531 5.02890370927168 5.37727965182724 5.58144787702467 6.25991631701927 5.48594899095307 5.72005487846054 5.17768326384143 5.31798541348787 4.78838956330999 5.43381494416031 5.76646438972566 4.33366349290683 5.08374896760459 5.06179391278514 5.42883721312753 5.61862419468211 4.55575764622292 5.41190720196406 4.68216960154313 5.66832519039415 5.2321757390658 5.48933817949437 5.2793747687281 5.59092247454826 5.89204877679836 5.06813119075348 6.00915622555678 5.89983217322395 5.47394222094636 4.55668725866917 4.91870759353333 5.43407038151287 4.90744609715061 5.62203528321809 5.38750413278019 4.46235357083652 5.49103213689254 5.30272073361023 5.78964620078241 5.84456584808537 5.49072148395639 5.40070276314356 5.7816822126644 5.97337205718892 5.36686896126005 5.46604632248307 6.02433682872628 4.50370783464746 5.37325073172936 4.79111838641796 5.43284111539091 4.83563654625684 5.50035941480492 5.78319278708542 5.19798017164725 6.14509491220363 5.73270943793268 5.21090351264654 6.2647371888044 4.970754961259 5.17388166897803 5.46677356885965 5.87074959246061 5.79292127444648 5.3910417623147 5.27457987297305 5.64883039913791 4.88543292755243 5.36927346534343 5.83496631665083 5.59204743599119 6.29766206927042 5.72049674749384 5.85980027482697 6.38668020675698 4.53595357022013 6.18322341047045 5.25703741447935 5.90816525736751 5.55678664417877 5.92054795087554 5.84934432098406 5.19157105449306 5.78178587741067 4.57326932612123 5.33698167627615 5.609304170285 4.80997848190018 5.61383569611162 6.54950757773095 5.59019785626233 5.62847907163284 4.75454482700421 5.81669024422633 5.65379438663442 5.3138638331308 2.59979625578436 5.24973414732464 5.91476850318706 6.59746572340929 5.6830497419755 5.60919072209772 4.82165861889825 5.47423355575442 5.78609953699858 5.14960705637564 5.41979465762877 4.84441196717625 5.32402981870048 5.01983089599605 5.44803560683099 5.52198012302659 5.12439661584247 5.33342326803375 5.68673703116137 5.18912234357239 5.1669749048587 4.8693187303381 5.19578036188023 5.32026571321528
Manes.15G171200.v6.1 5.16171440014827 4.12294770149171 2.59979625578436 2.59979625578436 2.59979625578436 5.26577511553392 2.59979625578436 3.32387150818726 2.59979625578436 2.59979625578436 4.45120587051891 3.04561120384308 3.11804907243019 2.59979625578436 2.59979625578436 5.00579116622254 2.59979625578436 2.59979625578436 2.59979625578436 2.59979625578436 5.4806679469583 3.25601641733816 3.13138655775315 3.03555783025232 3.14413877371066 4.82224499232333 3.16295777007222 4.04230324729543 3.45177722385841 2.59979625578436 6.269813629952 2.59979625578436 2.59979625578436 2.59979625578436 2.59979625578436 5.08606157857815 2.59979625578436 3.93637030314106 3.91152548879852 2.59979625578436 5.51166075157807 2.59979625578436 3.18911703177846 3.43514863882075 2.59979625578436 7.11789620529638 2.59979625578436 4.11155110495989 2.59979625578436 2.59979625578436 6.89332303745977 2.59979625578436 3.1269057721942 2.59979625578436 3.30273000440967 5.72598908108164 2.59979625578436 3.11439241586576 4.60332126411731 3.14040437654277 6.10997830581136 2.59979625578436 3.10654593426012 2.59979625578436 2.59979625578436 6.47450625642655 3.16805095130771 3.61176125378992 2.59979625578436 2.59979625578436 6.38192518419856 2.59979625578436 3.13708551334606 2.59979625578436 4.35439551718836 5.39704865106035 2.59979625578436 3.06039705082243 3.57044147755019 2.59979625578436 5.35644447736845 3.23212901003371 3.96671037979723 2.59979625578436 2.59979625578436 4.75348635040299 2.59979625578436 3.61322108641093 3.01907165093939 2.59979625578436 7.09785081483169 2.59979625578436 2.59979625578436 3.89410639616326 2.59979625578436 2.59979625578436 4.15790766847078 2.59979625578436 2.59979625578436 3.03824441707797 2.59979625578436 4.55499265849033 2.59979625578436 2.59979625578436 2.59979625578436 2.59979625578436 3.40371602820436 2.59979625578436 2.59979625578436 2.59979625578436 3.09842035462182 5.11242247728249 2.59979625578436 2.59979625578436 2.59979625578436 2.59979625578436 5.1005796924442 2.59979625578436 3.17519681097436 2.59979625578436 2.59979625578436 4.75619795133216 2.59979625578436 2.59979625578436 3.03316965666899 2.59979625578436 5.01779770916648 2.59979625578436 2.59979625578436 2.59979625578436 2.59979625578436 7.1806934698746 3.0212344291614 3.28857685202619 2.59979625578436 2.59979625578436 6.33494611212466 2.59979625578436 3.48667118750462 2.59979625578436 2.59979625578436 6.72792181889183 2.59979625578436 2.59979625578436 2.59979625578436 3.09448431999199 5.5100165014492 2.59979625578436 3.26575909677216 2.59979625578436 2.59979625578436 5.15987473818042 2.59979625578436 2.59979625578436 2.59979625578436 2.59979625578436 4.75529956405342 2.59979625578436 3.07495913220232 2.59979625578436 2.59979625578436 6.41450728749991 2.59979625578436 2.59979625578436 2.59979625578436 2.59979625578436 6.71515638567357 2.59979625578436 2.59979625578436 2.59979625578436 2.59979625578436 6.60526382937576 2.59979625578436 2.59979625578436 2.59979625578436 2.59979625578436 6.51710262904591 3.32270141304433 3.08843871467039 2.59979625578436 2.59979625578436 5.75503036056029 2.59979625578436 3.47085227979306 2.59979625578436 2.59979625578436 6.87787829197012 2.59979625578436 3.36040777907706 2.59979625578436 2.59979625578436 2.59979625578436 7.48724106837875 3.04160865887499 2.59979625578436 3.17241119288935 3.44163721637544 7.11275727366005 2.59979625578436 3.31135537628347 3.45430755514463 2.59979625578436 5.99392096351686 3.23076972745041 2.59979625578436 2.59979625578436 2.59979625578436 7.16933321156049 2.59979625578436 3.02986544421834 3.19875009976656 3.48425876672712 6.20927110044486 2.59979625578436 3.83666295095041 3.17753729138824 2.59979625578436 6.86022071336161 2.59979625578436 3.77614723863289 2.59979625578436 2.59979625578436 7.00521731401387 3.05392758145134 3.07224328759053 2.59979625578436 2.59979625578436 7.59656699266723 2.59979625578436 3.45573006851297 2.59979625578436 2.59979625578436 8.02010281954718 2.59979625578436 3.52367043205901 2.59979625578436 2.59979625578436 5.49182221413199 3.43218861185877 3.5417079700816 2.59979625578436 2.59979625578436 5.95871296059232 3.07492497937578 3.67242295231915 2.59979625578436 2.59979625578436 6.08430976061361 3.12024369940562 3.61569775868697 2.59979625578436 2.59979625578436 5.77088931278205 3.08092639916607 3.18614183435273 3.11671905717742 2.59979625578436 5.52409350651512 3.14550218000467 3.17608306896042 3.23544690453558 2.59979625578436 5.55435156622181 3.04994649852283 3.27415149574588 2.59979625578436 3.88263538015512 5.3699243622029 3.13449354499906 3.0751254337643 3.22228357111191 2.59979625578436 3.90188314019062 2.59979625578436 3.72459246314977 2.59979625578436 2.59979625578436 2.59979625578436 9.79540678000802 3.05198833785288 4.2474224683004 3.65244182252435 3.39696096412707 8.61852207600547 3.41008409776741 4.82570027075997 3.72731921259944 2.59979625578436 8.37510851055261 3.9740515359904 4.16656439522523 3.3970748603418 3.39183450236513 9.3567679784462 3.13011628474653 4.35381545485456 2.59979625578436 3.77282643439476 7.45308797544564 3.30235343986351 4.00238680465379 3.95677606453254 2.59979625578436 8.72587870498061 3.3940982972193 3.79469870865205 3.36089001473455 2.59979625578436 5.4043013777588 3.36724785466784 3.60867516167484 4.0045116969728 3.43958436185532 9.37463074999207 4.42876271274902 3.78642220010149 2.59979625578436 3.63892444229326 8.52421801061375 4.31184599183459 3.76560242009159 4.46317171224782 2.59979625578436 8.03046237687062 3.2895478140268 3.63957982449181 3.77853098325696 2.59979625578436 4.22650866326817 3.16658773388875 3.38617171524093 4.00083462243532 8.11300784066825 6.39302942454494 3.88217079891568 5.21523655013219 3.7365249355582 4.3519288951592 6.52328617678136 2.59979625578436 3.14215221956444 2.59979625578436 3.51261602950284 5.90189080663234 3.17283095979864 3.14307563156158 3.57861008867875 3.06942971940629 6.90745743811521 3.06601140229909 4.02402990737736 3.79703594294614 2.59979625578436 6.59631964941448 3.17763575246582 3.08587502403935 3.90494635897467 3.06075262526231 5.78719751833659 3.55151856183859 4.06457928231028 3.09467911820702 2.59979625578436 7.18240775929261 3.34338385331662 3.66018967772381 3.3307332458249 3.60500179411574 6.66886102114381 3.16047819545527 4.04533076821064 3.49785141248313 3.54237083727351 3.09519307076167 6.60884101792493 2.59979625578436 3.17264699689973 3.25463556543704 2.59979625578436 6.31328736352706 2.59979625578436 3.80396395277201 3.30161108955818 3.3195691347463 6.49604373036922 2.9813665940389 4.30991954538706 3.33065454872683 2.59979625578436 5.84253746797181 2.59979625578436 2.59979625578436 2.59979625578436 4.55720408687157 9.68635960154304 2.59979625578436 3.24980416694994 2.96925739016971 2.59979625578436 6.2446166896046 3.54865317049011 4.00586041866315 3.77807859896217 3.24419192203211 6.51699578471912 2.59979625578436 4.07431971633366 3.32860106906141 2.59979625578436 5.73655934249996 3.90786300452943 3.07195668903267 2.59979625578436 2.59979625578436 5.15213346968997 3.88081791435872 3.09650342821345 3.75016086611143 2.59979625578436 5.75309682773858 3.23341689300654 3.71795681358765 3.9459970941976 2.59979625578436 7.44793583395467 2.59979625578436 2.59979625578436 3.05543704798616 2.59979625578436 8.10501940561583 2.59979625578436 3.3699188977181 2.59979625578436 3.03813347158508 9.86931635831802 3.72476496377402 3.43964218646116 3.15604534493096 3.89507257419452 8.61031546166011 3.10140652150073 3.71607341182361 3.14267566082531 3.43303792983199 9.08166424107982 3.01541759514865 3.73391719046449 3.63202778143493 3.94233965432729 8.60948254818104 3.07216302101005 3.07306420648377 2.59979625578436 4.32644676316498 4.79357374935501 2.59979625578436 3.33926872403034 3.02191542271198 2.59979625578436 9.58679479142145 2.59979625578436 5.09156697196933 2.59979625578436 3.10730057077166 9.0653359816101 2.59979625578436 3.47284080734992 4.0038787903597 2.59979625578436 3.78837248309854 5.72075018066292 2.59979625578436 3.93331934433811 3.10712921319811 2.59979625578436 6.05139355309023 3.04596543434785 5.06708638173019 2.59979625578436 2.59979625578436 4.93918041942382 2.59979625578436 3.76823708262145 2.59979625578436 2.59979625578436 6.57648848512791 2.59979625578436 3.37185808117063 3.25651977128008 3.11516147797062 4.76303190113311 3.45536328277789 3.05152976655718 3.13327665589051 2.59979625578436 4.68570108919637 2.59979625578436 2.59979625578436 2.59979625578436 2.59979625578436 7.55340468565024 2.59979625578436 3.33126977399767 3.30109143257354 2.59979625578436 5.83510566705534 2.59979625578436 3.46951039942522 2.59979625578436 3.11793268627682 4.80691184091319 3.12404357264528 2.59979625578436 2.59979625578436 2.59979625578436 6.42170723998071 3.04736748769776 3.29214780067696 2.59979625578436 2.59979625578436 5.94989076551431 2.59979625578436 3.21993074199792 2.59979625578436 2.59979625578436 6.06982855357014 3.09661102337773 3.9352888721242 2.59979625578436 2.59979625578436 5.95468282667435 3.16296043660998 3.66545625792225 2.59979625578436 3.42720419169766 6.04096467467866 2.59979625578436 2.59979625578436 2.59979625578436 2.59979625578436 5.33379953968864 2.59979625578436 2.59979625578436 2.59979625578436 2.59979625578436 4.48253560809461 2.59979625578436 2.59979625578436 2.59979625578436 2.59979625578436 7.43802633116553 2.59979625578436 2.59979625578436 2.59979625578436 2.59979625578436 6.40281466522856 2.97688219355799 3.1664216170609 2.59979625578436 2.59979625578436 6.68177202331179 3.13403103541172 3.27464873090581 2.59979625578436 2.59979625578436 2.59979625578436 6.04309399961728 2.59979625578436 4.09181245676974 3.20566299976803 2.59979625578436 5.74842626883877 2.59979625578436 3.10040922476677 3.34167827884767 2.59979625578436 4.88500434122732 3.36204250988082 3.13903998395891 2.59979625578436 2.59979625578436 6.21571660977532 3.31465907983017 3.92787004180655 3.46894726186611 2.59979625578436 5.55859097385154 2.59979625578436 3.67483351199386 2.59979625578436 3.52399980726882 5.71671861759288 3.07652576753501 2.59979625578436 2.59979625578436 2.59979625578436 5.62317900619718 2.59979625578436 2.59979625578436 2.59979625578436 6.26590110328482 5.22167403540487 3.13052693773863 4.04842863366392 3.37588687910859 4.33097638437101 4.95131285042352 3.14773248614781 3.48513351680472 3.48802483307444 2.59979625578436 6.53304271177501 3.52897576788513 4.21982858712614 2.59979625578436 3.89510128992313 6.19562607117863 2.59979625578436 4.65721139415262 2.59979625578436 3.11863948399305 4.65453403509598 3.0945433916009 4.81008357371109 2.59979625578436 3.47486106856339 4.25060714661932 5.21631662540804 3.41956127694051 3.24925207574573 4.98574003949392 4.80695326781808 3.25815219576688 3.64505721057814 2.59979625578436 2.59979625578436 9.37018891126667 2.59979625578436 5.02890370927168 2.59979625578436 2.59979625578436 6.39898131617376 3.21444532604007 3.9798728844889 3.96582882824587 2.59979625578436 5.18483120213463 2.59979625578436 3.45357611062151 2.59979625578436 2.59979625578436 7.38627227575814 3.26160885265144 3.85972874654865 2.59979625578436 2.59979625578436 7.51330958288133 5.66832519039415 3.67495035924399 2.59979625578436 2.59979625578436 3.80627578985095 4.57214100662129 3.0324307448167 3.01607379670363 2.59979625578436 2.59979625578436 5.83957199531208 3.20273864989596 2.98900452407651 2.59979625578436 2.59979625578436 4.19196901603003 2.59979625578436 2.59979625578436 2.59979625578436 2.59979625578436 6.08463347383918 2.59979625578436 3.18171305316302 2.59979625578436 3.13842484873088 4.91952172272805 2.59979625578436 2.59979625578436 2.59979625578436 2.59979625578436 6.39355753990328 2.59979625578436 3.61482800661992 2.59979625578436 2.59979625578436 4.9112504566025 2.59979625578436 3.14301693326046 2.59979625578436 2.59979625578436 4.44445085305624 2.59979625578436 2.59979625578436 2.59979625578436 3.059035661787 5.99073460314248 2.59979625578436 2.59979625578436 2.59979625578436 2.59979625578436 6.55716327007176 2.59979625578436 3.61555750542542 2.59979625578436 2.59979625578436 5.2247979934767 2.59979625578436 3.7218804815132 2.59979625578436 2.59979625578436 4.64050583400074 2.59979625578436 2.59979625578436 2.59979625578436 2.59979625578436 4.36663517684722 2.59979625578436 4.00715525546964 2.59979625578436 2.59979625578436 4.37222253450174 2.59979625578436 4.2567115563102 2.59979625578436 2.59979625578436 5.15581396897156 2.59979625578436 2.59979625578436 2.59979625578436 2.59979625578436 5.70776282234416 3.17452592349132 3.55792757479529 2.59979625578436 3.03374484675826 5.51055814050333 2.59979625578436 2.59979625578436 3.28072078774946 2.59979625578436 5.44147499215493 3.03967187552959 2.59979625578436 2.59979625578436 2.59979625578436 6.23118520696617 2.59979625578436 3.12984163088293 2.59979625578436 2.59979625578436 2.59979625578436
Manes.15G171300.v6.1 5.12461247387325 2.59979625578436 3.03047684732533 3.33882252641644 2.59979625578436 4.27229966089844 3.15816018115106 3.61358694798937 2.59979625578436 2.59979625578436 4.16117226582814 2.59979625578436 3.62046441831223 2.59979625578436 3.01339967241467 4.11799684464506 3.13614105965968 4.25595750004627 2.59979625578436 2.59979625578436 5.10441290179045 3.25601641733816 3.34744421400159 3.03555783025232 2.59979625578436 4.46631516103956 2.59979625578436 3.92507092375754 2.59979625578436 3.34471773959398 6.0117465661087 2.59979625578436 3.58149631188368 2.59979625578436 2.59979625578436 5.41909456736071 3.39406740467135 3.64923550830888 3.54273597101275 2.59979625578436 5.21561870366018 3.04922317902088 3.18911703177846 2.59979625578436 3.19842031549437 4.91265431946632 3.36040517360207 3.1556293923897 2.59979625578436 2.59979625578436 4.66142168899995 3.40243768725699 3.34120921178698 2.59979625578436 2.59979625578436 4.31952733684816 2.59979625578436 3.48202483941218 3.24813913044745 2.59979625578436 4.25893962351384 3.13655648183482 2.59979625578436 2.59979625578436 2.59979625578436 4.99048668622726 2.59979625578436 3.19194094230314 2.59979625578436 2.59979625578436 4.75834659206752 3.21186130151986 3.88098319609106 2.59979625578436 2.59979625578436 5.39704865106035 3.74671023303382 3.39101944330304 2.59979625578436 2.59979625578436 4.39202362825638 2.59979625578436 3.85486015733762 2.59979625578436 2.59979625578436 3.95893596499787 2.59979625578436 3.24852250119544 3.1906912113914 2.59979625578436 4.52618719680003 3.37075857297035 3.47790506614349 2.59979625578436 5.6713578930303 2.59979625578436 4.15790766847078 3.02061995747434 2.59979625578436 3.35353493771494 2.59979625578436 3.99148542122515 2.59979625578436 3.07799747124634 5.89057866898297 2.59979625578436 4.67190547481083 2.59979625578436 3.51918818583208 2.59979625578436 3.09842035462182 4.13435387273992 3.05008182588941 2.59979625578436 2.59979625578436 2.59979625578436 4.77584887899289 2.59979625578436 3.17519681097436 3.74712202708874 2.59979625578436 4.75619795133216 3.45460970656978 2.59979625578436 2.59979625578436 2.59979625578436 3.3434653761842 3.46370293381128 2.59979625578436 2.59979625578436 2.59979625578436 4.74978087989992 3.0212344291614 3.28857685202619 2.59979625578436 2.59979625578436 5.124455986222 3.08196755351891 3.61876043141201 2.59979625578436 2.59979625578436 4.81154014063367 3.51243713826058 3.03461879545996 2.59979625578436 2.59979625578436 3.71494525715551 3.38277700222404 2.59979625578436 2.59979625578436 2.59979625578436 4.78424783327956 3.09669850574795 2.59979625578436 3.4189762416518 2.59979625578436 4.75529956405342 2.59979625578436 3.07495913220232 3.11353869906184 2.59979625578436 4.40837829255936 2.59979625578436 2.59979625578436 2.59979625578436 2.59979625578436 3.78663384676346 3.07465554562221 2.59979625578436 2.59979625578436 3.17915297907334 4.5949045784746 2.59979625578436 2.59979625578436 3.59998890923774 2.59979625578436 4.50598838802153 3.48071335577149 3.08843871467039 2.59979625578436 2.59979625578436 4.18203783741633 3.85198065383259 3.38119400831599 2.59979625578436 2.59979625578436 4.58090563561855 3.23306554339514 3.14070663490831 2.59979625578436 2.59979625578436 3.037160815614 5.29685031423738 3.04160865887499 3.10743416573937 2.59979625578436 2.59979625578436 5.7601769685554 3.32529133428012 3.98370945261036 2.59979625578436 2.59979625578436 4.57697060124385 3.48529138983509 3.32619170863699 3.11263355011005 2.59979625578436 5.15531403428089 3.2670926519256 2.59979625578436 2.59979625578436 3.11572183528983 4.73225623988062 3.08019605297528 3.48736179688901 3.00967619553112 2.59979625578436 5.04768962806039 2.59979625578436 3.77614723863289 3.13294224426404 2.59979625578436 5.40876740184361 3.38008103418363 3.73288062577153 2.59979625578436 2.59979625578436 5.44392022612647 2.59979625578436 3.53478780931926 2.59979625578436 3.25982382466975 4.44122380219856 2.59979625578436 3.35832488643014 2.59979625578436 2.59979625578436 4.30290476043136 3.19240955863012 3.37329820666967 2.59979625578436 2.59979625578436 3.89185867495028 3.07492497937578 3.08827779899346 2.59979625578436 2.59979625578436 3.92858886645085 2.59979625578436 3.25014544349024 2.59979625578436 2.59979625578436 4.60552224498783 3.08092639916607 3.42349936287459 2.59979625578436 5.07827029939679 3.88079658635455 3.14550218000467 3.40954712367928 2.59979625578436 2.59979625578436 4.45854868482079 3.04994649852283 3.54517870254472 3.11512830171232 2.59979625578436 3.96321499642831 3.13449354499906 3.73951463753616 2.59979625578436 2.59979625578436 3.53558850487832 2.59979625578436 3.40495493333963 2.59979625578436 2.59979625578436 2.59979625578436 4.25161846552987 3.05198833785288 2.59979625578436 2.59979625578436 2.59979625578436 4.70441853966502 2.59979625578436 3.33163621273224 2.59979625578436 2.59979625578436 3.46047366396977 3.90049795760024 2.59979625578436 3.25348081783336 2.59979625578436 4.45826117511347 2.59979625578436 3.35223927418133 2.59979625578436 3.2892755442546 3.74944109507207 3.09900823605374 3.61031590638691 2.59979625578436 3.53974293861542 4.24900221012052 3.3940982972193 3.64165707291856 2.59979625578436 2.59979625578436 4.37258234708417 3.36724785466784 3.42897032873693 3.37143112947888 2.59979625578436 5.33844835316922 2.59979625578436 3.05910626361496 2.59979625578436 2.59979625578436 4.68308049857888 2.59979625578436 2.59979625578436 2.59979625578436 2.59979625578436 4.57506467829354 2.59979625578436 3.07280994667388 3.29274630253399 2.59979625578436 4.74421659201787 2.59979625578436 3.15924501044427 3.14710624753656 2.59979625578436 4.69710288722888 2.59979625578436 3.66660763987476 2.59979625578436 2.59979625578436 4.36348536507496 3.29403745424245 3.14215221956444 2.59979625578436 2.59979625578436 4.02754722630839 3.17283095979864 3.14307563156158 3.45140772308329 2.59979625578436 4.52452370714701 3.25631718321301 3.52181474650389 2.59979625578436 3.15916706065669 4.76117021718702 3.17763575246582 3.66732780932737 2.59979625578436 3.24897275233119 3.6817973704571 3.15584307376082 3.17372833296139 2.59979625578436 2.59979625578436 4.9566864104089 3.03225364507438 3.27934697100873 2.59979625578436 2.59979625578436 5.00442025466593 2.59979625578436 3.34487133408656 2.59979625578436 2.59979625578436 2.59979625578436 5.61919077234902 3.44837432885348 3.84970202500361 2.59979625578436 2.59979625578436 5.02928909045531 2.59979625578436 3.37434341157556 3.17468152259091 2.59979625578436 4.72483109627034 3.35646070222803 3.19947538049542 2.59979625578436 3.07415123844217 3.74522279935163 3.13906168656558 2.59979625578436 3.21112129012012 2.59979625578436 4.79851022671719 2.59979625578436 3.06134786401126 2.59979625578436 3.19857785665936 3.88470582115985 3.54865317049011 3.54039886021135 3.77807859896217 2.59979625578436 4.57870381974978 3.52542129662251 3.95484254405987 2.59979625578436 3.49033222288615 3.89644567283946 2.59979625578436 2.59979625578436 2.59979625578436 2.59979625578436 4.36782934893257 3.45372448926146 3.09650342821345 2.59979625578436 2.59979625578436 4.36769909321426 2.59979625578436 3.25597584154714 2.59979625578436 2.59979625578436 4.30486787384004 3.34037266712788 2.59979625578436 3.05543704798616 2.59979625578436 4.15424656868395 2.59979625578436 3.23104363615593 3.26470865579439 2.59979625578436 3.79222420763822 3.96164077342337 2.59979625578436 2.59979625578436 2.59979625578436 3.73239061372913 2.59979625578436 2.59979625578436 2.59979625578436 2.59979625578436 3.79479745119525 2.59979625578436 3.2656464759195 2.59979625578436 2.59979625578436 3.7405533367151 2.59979625578436 2.59979625578436 2.59979625578436 2.59979625578436 5.08330146595551 2.59979625578436 2.59979625578436 3.02191542271198 2.59979625578436 4.1211669208224 2.59979625578436 3.49795787344468 2.59979625578436 2.59979625578436 4.36809160397381 2.59979625578436 3.47284080734992 2.59979625578436 3.07210468251341 3.17231317506197 3.62276432158505 2.59979625578436 3.59995622530821 3.10712921319811 2.59979625578436 3.86603275622437 3.04596543434785 3.56431211964338 2.59979625578436 2.59979625578436 4.16844089843428 2.59979625578436 3.65031655402159 2.59979625578436 2.59979625578436 4.48823527784576 2.59979625578436 2.59979625578436 2.59979625578436 2.59979625578436 4.65703573531571 2.59979625578436 3.05152976655718 2.59979625578436 2.59979625578436 4.80733979709485 3.85584932785723 3.37150153489142 2.59979625578436 2.59979625578436 5.84410192452053 3.58245152509485 3.62374438609181 2.59979625578436 2.59979625578436 4.74696761700543 3.78036332938571 3.46951039942522 2.59979625578436 2.59979625578436 4.41511020168577 3.3372256094953 2.59979625578436 2.59979625578436 3.35802627900853 5.03462988673596 3.23026995721046 3.8664553516953 2.59979625578436 2.59979625578436 4.79702037009927 3.3533297151516 3.47030050271378 2.59979625578436 3.15282698057601 4.4943932086342 2.59979625578436 3.7284690357755 2.59979625578436 2.59979625578436 6.35401024989612 3.39133175835895 3.85006983275606 2.59979625578436 2.59979625578436 3.83474105676612 2.59979625578436 2.59979625578436 2.59979625578436 3.20753853820288 5.05070739258064 3.10526400266323 3.7475882234462 2.59979625578436 3.04131369721671 4.84066395302194 2.59979625578436 3.31680275846176 2.59979625578436 2.59979625578436 3.83844866546774 3.11530692652306 3.20381007552223 2.59979625578436 2.59979625578436 4.4746343550002 3.43372965785074 3.64375553407151 2.59979625578436 2.59979625578436 5.88811981764584 3.13403103541172 3.51257235890329 2.59979625578436 2.59979625578436 3.02196137564689 4.02334989432748 3.11225860773288 3.95944833641225 3.20566299976803 2.59979625578436 4.08896076123637 2.59979625578436 3.30430621313442 2.59979625578436 2.59979625578436 4.74154500637333 3.36204250988082 3.3580901148347 2.59979625578436 2.59979625578436 4.2161612464992 3.10783858502086 3.55486197040881 3.1066138352018 2.59979625578436 4.31566688152556 3.18542993688362 3.36854487766473 3.19337031441694 2.59979625578436 3.81657459978915 2.59979625578436 3.12826845074903 3.27005780046848 2.59979625578436 4.44706979273525 2.59979625578436 3.49948415980588 2.59979625578436 4.09899535301805 3.78966341899362 3.13052693773863 3.45899228328628 2.59979625578436 2.59979625578436 4.8929994984383 2.59979625578436 4.01135707798147 2.59979625578436 2.59979625578436 4.49615474992 3.36272800854502 3.59950334611107 2.59979625578436 2.59979625578436 4.58806995843994 2.59979625578436 3.79868594700344 2.59979625578436 3.11863948399305 3.57943150067393 2.59979625578436 4.7465701141515 3.21867299731733 2.59979625578436 3.30409561387671 2.59979625578436 3.41956127694051 2.59979625578436 2.59979625578436 4.14418559413127 2.59979625578436 3.34680674814643 2.59979625578436 2.59979625578436 2.59979625578436 3.85806845766043 2.59979625578436 2.59979625578436 2.59979625578436 4.24810324191143 3.21444532604007 2.59979625578436 3.51255789156111 2.59979625578436 4.14590414104746 2.59979625578436 3.09747954102011 2.59979625578436 2.59979625578436 4.12769007853809 3.26160885265144 3.75568684208873 3.87338178481823 2.59979625578436 4.17640684273032 2.59979625578436 2.59979625578436 2.59979625578436 2.59979625578436 3.15183655154252 5.16451610894685 3.34368402516979 3.51826406352103 2.59979625578436 3.29644996195684 3.99277262172578 2.59979625578436 3.14857604664619 2.59979625578436 2.59979625578436 4.43642341953254 3.50030527778916 3.06479868293381 2.59979625578436 2.59979625578436 3.62172014672093 2.59979625578436 3.18171305316302 2.59979625578436 2.59979625578436 4.11659577912946 3.67137820286387 3.02276451142146 2.59979625578436 2.59979625578436 4.57616735560759 2.59979625578436 2.59979625578436 2.59979625578436 2.59979625578436 5.2487137397022 2.59979625578436 2.59979625578436 2.59979625578436 2.59979625578436 4.06430571321121 2.59979625578436 3.48455101835497 2.59979625578436 2.59979625578436 3.65836322027094 2.59979625578436 2.59979625578436 2.59979625578436 2.59979625578436 4.8261813326352 3.3044068221996 3.06152639500709 2.59979625578436 2.59979625578436 4.64701717415956 3.2235071789958 3.80703411409898 2.59979625578436 2.59979625578436 3.37365795353155 3.51759668946461 3.55735590474518 2.59979625578436 2.59979625578436 4.24853291030848 3.20476569301684 3.70634912023239 2.59979625578436 2.59979625578436 5.15292582995651 2.59979625578436 3.33771173039697 2.59979625578436 2.59979625578436 3.77289673976365 2.59979625578436 2.59979625578436 2.59979625578436 2.59979625578436 4.79812216812331 3.17452592349132 3.93199932383111 2.59979625578436 2.59979625578436 4.20152419685369 2.59979625578436 3.71203757707037 2.59979625578436 2.59979625578436 5.05238213855323 3.03967187552959 3.54645731268943 2.59979625578436 2.59979625578436 3.64772177115844 3.55270442973838 3.76016028022053 2.59979625578436 2.59979625578436 3.12790887429037
Manes.15G171400.v6.1 4.96511062220955 6.29150618803622 4.23927033752799 5.45288398501382 5.08648901616659 4.34538036058606 4.27996530156339 5.43429467013104 4.64829762674535 5.21862000119708 4.16117226582814 4.69345330561032 4.16897957503693 5.19733262938069 5.64434748239438 3.92863505642227 4.48186500975861 5.40690247268181 4.40967754955672 4.71530009844949 4.34490519912131 5.08793253833189 4.20609378731523 5.32867808088606 5.29020927477297 5.03723622187339 4.88713976309255 6.37488731086831 5.2192766897157 5.26425517024282 5.484038186494 4.49655854268444 4.06471720172665 5.34137180821078 6.10189393266863 4.45346190826862 4.37249907177763 5.69016935688645 5.6524510952264 6.23496030310185 4.39381909406622 4.20423611501881 4.10118130581149 5.55049163199538 4.01877022318174 4.12900872040676 5.17430605669338 6.08887505785015 6.11976416972129 4.8771688262114 4.7941327462798 4.81483253646887 4.03861825400975 6.90348313062 5.6306820855318 4.42490146569415 5.06684326123096 4.3548164558268 7.39898246311138 4.9418686813168 5.14375562000156 4.48316060093789 3.9027022233922 5.50880681331723 6.79270310172428 5.1447470677866 5.04089684093264 5.6044265545943 5.98916924965052 5.965083477294 4.63026672461889 4.54118081748819 5.7308798036939 4.68113159220027 4.35439551718836 4.86357103238176 4.6553376109993 5.19659479192004 4.94849304378924 5.36089008858477 4.02090076533829 4.705928148491 7.59720953774546 6.11411063036194 6.21568166471982 4.93591418478946 4.41412689600487 6.0534848899029 5.66060532921784 5.83820109146678 3.70765324548476 4.45775976468133 6.22759639877434 5.41116613348045 5.6713578930303 5.63734213239779 3.72698871328248 4.41331555711298 4.2392605252348 5.92134857785758 4.5472611355506 4.14226299040632 4.338358238992 3.98692490422825 5.12862405186618 4.68339670798889 4.09179637093658 3.91681526492736 5.50577273717604 5.40880192842752 4.30547972284451 3.56627389150152 4.39906394364056 4.76670212118042 5.67228931414433 3.54772472454507 4.8210551891347 3.88131722981425 4.40147681546341 5.30286778246283 4.8619601211783 3.65991993406786 4.41680539037944 4.36644438141618 5.55975176879025 3.88240910578303 3.3434653761842 4.35050844340886 5.74645839569592 5.52176130102624 5.38218022404017 5.05394313225289 4.49000767365377 4.15422743256585 6.43942316229128 5.1544488329807 4.64027177841435 4.06754010972667 6.26768294613547 5.94582206048232 8.25256096173207 3.91839086569972 4.34692886030907 3.55806038569829 7.09652898860758 6.09692302731925 4.69655971859307 5.04294768256918 4.10615589359156 7.19386825727734 5.21691530906853 4.25343892241773 4.56331574606057 4.11947148752106 5.63009124289524 4.90168488199355 4.70629492746221 3.7114232785212 5.28733216826858 4.88381555929453 4.47161875903059 3.81544505059047 5.1523564098239 4.49056645997474 5.23753732688857 4.86825777150921 4.03481240626194 5.15428736148349 2.59979625578436 5.51878610559629 5.03568627277779 4.29061524656548 4.61480776320049 3.87597746760297 6.37396309293961 6.00508589262289 3.83205261801493 5.82132828856022 4.62508417498033 2.59979625578436 5.74413121129651 4.37168242905074 5.50266203383332 5.35174621816906 6.33282301232882 6.20732730748818 4.85624491491349 5.14638940734764 4.76299172366203 6.24070305020142 6.71593050392193 4.2145754890584 4.42033667557057 4.32408504378995 4.13929314089638 7.29931324960004 6.10686164031524 4.7063809867703 4.72175292455415 6.22562414572617 6.52371282377556 4.57588036765826 4.69404485447871 5.00850203123072 3.61677307627576 6.45229586063103 5.97184083783119 5.0541892294695 5.53342118329508 4.87393656325786 6.6854108864016 6.85821794002002 5.03477256953397 4.75738663910467 6.05790588820136 6.03895962843829 6.53992150873347 4.48287256068047 4.80089919246676 6.66095688253383 5.68940404278684 5.50798402464899 5.16569909325366 5.24031249678215 4.9029136030399 5.63672952698314 4.91876954241526 4.48298761775619 4.72669514704258 5.17610502421584 7.44441951876121 7.41541827590009 4.65435476828462 5.06684858800793 6.34193498911726 7.25544466204326 5.53861555001043 5.65392413250047 5.50932993412202 6.0045180288724 3.85784711651453 5.26675838530302 5.36131954599982 3.82537162604514 7.96074290691402 4.41014377391171 5.29115104901943 4.9971281131785 5.22728886613784 6.49216706579535 4.29065718767539 4.30230445644883 5.30879520190431 5.00329108678692 6.38824759507679 5.61863361688482 6.97234994017089 5.70691814131212 5.50932780906421 6.01088321660996 4.10081705829609 4.27123858081002 4.45854868482079 4.39857995621309 7.10818685867728 3.72918927219567 4.36263432328054 4.77050221722326 5.43566413800483 6.87516904982185 5.62062570405558 4.2318785933238 4.45223148168485 4.02691980130492 6.83918069930967 3.89903763399501 4.82978352418344 6.23259248789457 4.83512784337182 4.44959413416397 4.70733534913593 7.04909406426622 4.51448410959426 4.61588733146985 6.86830428355378 6.87680456173477 4.35435177242611 4.08385788639321 4.25457666883382 5.14825987597544 5.15872407048876 6.05836056329439 5.26041089232641 5.13699342504801 5.41760349071344 4.9628287731299 5.61481306864939 7.88899146067683 4.63495191255349 4.36484984467636 5.96201654252517 5.35408223429218 6.26588309702811 4.94399122072792 5.64444285745435 5.64103586496885 6.31948766448272 6.69960949808075 4.53658622270278 4.45012131433073 5.20374999204308 7.38626032535874 7.08156320514026 4.66070103049768 5.10996224891689 5.08615403246857 6.85864881796767 7.18377573811869 5.53356890502309 6.82555730667363 6.37007801189357 6.88094714716203 8.42774177474698 4.67217129169556 4.08975469002555 5.2266225343384 5.90647167775028 5.98935748699667 4.02564945307247 5.3084910087204 7.03250120702634 6.31560051894263 2.59979625578436 4.76971078940399 5.81280994171698 5.10728512408003 4.77010771171421 5.3429916069977 4.70507706304233 4.09883801944939 6.22715778203199 2.59979625578436 7.55112358911753 5.38628091399318 5.10053056849728 4.72184276477248 6.54891718862006 5.74313907230417 4.52452370714701 4.31118437431769 5.67544363695146 7.39927962758517 6.58065233799483 4.76117021718702 5.6674124858648 5.76871922827657 6.42663520602546 6.22244798283428 5.31401199586067 6.20205727933288 5.90971303106229 4.55630260273862 6.20608352122883 4.30704482728096 5.62187819333854 5.160138268986 5.78588930986431 6.6853568356314 4.82121533952885 5.01398329241283 6.05910020022476 6.48119858832753 6.71030474840173 5.86824523801423 4.07088407117361 5.14434096377525 3.96115202133466 4.4514803606836 5.96293923825229 5.1249161472348 5.6666995420982 4.91378689862317 4.80088185642445 6.31181811231691 4.63986431741421 5.03364393000379 6.8438770589356 5.78563484411676 5.03679847457152 4.55091090840958 4.65734607208577 5.53260901940399 4.8335316077934 6.12942691511825 5.10232704871668 5.51904414819448 4.07236441349148 5.46168573217842 5.1026454661633 4.70719200330589 5.90100243645753 7.41185992143758 5.55314861513865 3.99741940809082 3.39758033565916 4.30227342418213 6.08660843788452 6.19474351741682 4.37000824473682 4.31275261534614 4.74164811909735 4.10374385842206 5.07192345970017 5.50831659305221 4.71004082478178 4.1789026497143 5.0344625069581 5.35833580620116 6.51718308854549 4.63262085980325 4.93195600018434 4.59783679212156 5.67560351363711 5.24738035134852 3.97495398654841 5.18677460863694 5.12817028207834 4.80103275824189 7.08002011874977 5.09963763720545 5.71444941077932 5.03647542379409 5.98441430172142 6.23572908070256 4.361950926739 4.9209428513815 6.07080451614974 6.52379427094305 6.44163970514492 4.38172805358492 4.79851670262775 4.90531968182077 6.4473549074184 5.51164392126816 4.82994015631183 4.18680186450716 4.16708829141231 4.81170892494547 3.94233965432729 4.44254480413046 5.17073710729435 4.10701146366515 5.99276659112448 6.17129280914239 5.25773547301228 6.31415895066609 5.08009301395452 6.31488682762474 5.95093988776313 4.21666727200979 5.84630812190143 4.41406804873594 6.56150883117285 5.71010383446623 4.55080550462338 4.7850216217993 5.11742022388304 6.48112311775002 6.96093649693902 7.28547501565142 4.01906216917899 4.86506027282208 5.66724077768417 6.33255276787231 4.69791007343076 3.94776010391612 5.86410565941564 7.27886919694948 6.08663742974039 5.20234500041225 4.16844089843428 4.30427724801881 6.8253167506737 6.94366487515672 5.29042243126942 4.34168363524065 2.59979625578436 6.93137442451961 5.34384755330727 6.05088674815257 4.71111729911174 5.77143095428466 3.98081134350268 5.71439341105349 4.24526428880769 4.97100233609373 5.88338127997839 3.7996849876611 5.57848283341125 5.63728415698905 5.67312813045813 6.66382035403444 6.29500410477603 6.97473348090751 6.14042162133994 4.18169055610886 4.96961267801057 4.89785756854126 5.65187079480343 6.17938858593199 5.17374065621429 4.92296089096399 4.1617380484245 5.91502774457972 5.64207423838532 5.52879903475976 4.14508041686593 5.41174147165744 4.38010865982772 4.04605795159376 4.87202124934754 4.88198084954253 4.83100277096224 5.45994391223585 6.79420096681894 5.35320741475834 5.16113943802327 5.62343640902555 5.29325863473296 4.45172425518615 5.12572135248387 4.97910943942978 7.55252480922691 6.77903058735893 6.81000552905666 5.1650515925038 6.28457218603625 5.19351441329518 5.89154172722901 4.70014636638573 5.73781721058698 5.03586826653451 4.38388026842305 6.607232258972 4.89590508814138 4.89181986444786 4.58674502085752 5.2737078243977 6.79294450158193 5.42366744995416 3.83844866546774 5.32743444914827 4.83948903781891 5.77251450662834 5.65922117626398 4.62957487871594 6.31383105284829 5.01336928407186 6.60562087145282 6.06002438593608 5.26442502120683 4.28443778548451 4.85777888841308 7.5133767348388 5.21290162846233 3.95462445975761 4.12808416109519 4.61704483245008 5.48491561853199 6.01607210233457 5.36520623456476 3.74577657031403 5.89822336901242 3.45850784183096 5.94264135331163 4.49013189342373 4.83890072987721 5.21386242768338 4.4908997407806 4.50829527138142 3.93578000728084 4.31648287491186 4.27338358467804 6.01325541616435 4.97085482109708 4.18606335885253 4.42085596073655 5.61002158138925 4.51426671122712 5.81304956794052 5.09659078655789 4.27613165774428 4.39693347456666 5.73838298095557 5.47909961454754 4.03322107445089 4.37718843670022 5.83300332001144 4.2578502379152 5.03132395243238 5.02070514081277 3.78966341899362 3.96086861109062 5.14752509963596 5.81753724284372 6.02033220712825 4.62986643830076 5.01004329477964 4.6784497866929 4.70771268195428 3.60798097877415 3.8480818135128 4.37609724038108 5.26416961294165 5.32087457129773 5.11138114963909 3.80537004000326 2.59979625578436 7.65309290527074 6.00051327623315 4.77754173438905 4.71209149389011 4.50761848476495 5.95651688907742 4.52263728459041 5.13852412735987 5.67791369431432 5.21631662540804 6.4775997782489 6.85178650479689 5.72440515974775 3.95201576043433 4.15069733872885 4.77620138451184 4.77026276951786 5.79728523811358 6.0718168977951 5.02704720739341 5.45147283072295 4.71828000589444 4.38838527305548 5.09511601914233 4.72079561862124 5.44595739302543 5.51101089454722 4.71700595770107 4.50820898906865 4.48526679165484 5.7858818695752 5.61018957478311 5.90967977440137 4.23875623856873 4.79038703592596 5.31947102604052 4.69029115469102 2.59979625578436 4.17640684273032 2.59979625578436 6.50848280232957 6.04423033791693 5.75808438184538 4.89515078758113 4.67496821850876 4.96674136602987 4.35721795454717 5.53559657311345 6.63906547761486 3.60314531494957 4.31838416587137 4.45904118804006 4.40547769328959 6.02706340488969 4.92124884331404 3.92546174437551 4.14296744360147 5.456664039908 5.54975861353895 4.7331957774367 4.58855557699329 5.54931869025199 5.60204599979797 5.75989880121615 4.62340535758651 4.86120899579474 4.06633477253426 4.81885893987189 6.17064995199924 3.49552710710383 2.59979625578436 7.2534115698354 7.36363968804472 5.20715668946593 4.45704960857166 6.41632609189463 4.72164518289613 6.55704176946235 6.68534460337422 4.44445085305624 5.14137744128537 4.55443210104046 6.35388195644717 5.9177447001042 4.14812274948282 4.1561399978375 4.92133347759809 5.17013404944019 5.77695958755126 4.24449899561922 4.52783388498024 4.56842484121635 6.81705845684322 5.40293076481955 4.83922577110168 4.18231982885692 5.09521262269906 6.1566195595989 6.2728032567981 3.91072334621585 4.79248851986712 4.20487855906137 5.68932659780742 6.33932370965213 4.36663517684722 4.55722629693685 6.02752039633394 5.29692599822185 7.57923491285521 4.79454786762363 4.66691116132396 5.98663787905008 6.56520139247287 4.84824053157724 4.59399706649545 4.32214694868594 6.43789717432484 4.51929394576563 5.79774300395768 4.44509448050585 4.87753619583026 6.93154164775857 5.84047902757323 6.81922890689546 4.77203755914525 4.24003780694579 4.30184107489774 4.51729558238497 4.81396513311668 4.39978196547875 4.91730124093242 4.72371429395055 4.57343399013619 4.77073692752362 4.78109344699428 6.50075334968637 5.13233388083045 6.07348868486591 3.98240590987691 3.86017217038208
Manes.15G171500.v6.1 4.78396417104763 4.42826423694023 3.54918378634825 4.55895908692314 5.30602912304279 4.47952579425886 4.42246246804532 3.9219253368501 3.49376837325421 3.73003826736833 3.59615589397252 3.04561120384308 4.48153635017672 4.0228427264024 3.67292777971638 3.92863505642227 4.5947637911355 5.24297715705908 6.15652460640893 4.55548773694474 4.25497613031465 4.45498256522445 3.96294581259982 5.53731679324805 4.44561755771044 4.46631516103956 4.97910006515118 5.31189983108808 5.2192766897157 3.75928889564787 4.99458130695234 3.8483672408052 3.96370742327693 4.72488323177018 3.36735576210244 4.38339172483685 6.06960254946069 4.25865185387803 4.05492540605776 4.84732351476912 4.30187717688871 5.01514159464469 3.18911703177846 6.33328116408862 3.6225462550542 3.77766567635179 5.13839090688647 4.54232165639767 5.11164510344264 4.94330150756933 4.07715194160466 5.34845722823875 3.1269057721942 5.27109351407422 4.24765733392016 5.05086839134677 5.8969773609696 3.61347262458146 5.84676841273011 4.76195585472609 4.14674280385384 4.14452594058447 3.46883305524788 6.32364397525139 3.15500955286225 4.30833757673067 4.3813215950225 3.76083040956131 5.23007438857187 3.66434419373759 4.56109185446289 5.40143394645831 4.92983693967204 4.68113159220027 4.35439551718836 5.74295374292351 5.73939617369091 4.88637873366677 4.34228907366365 4.83009894467241 4.39202362825638 5.30726450852579 4.87954221306525 4.98770872842953 3.97849953507637 4.46182436032727 4.69317909459269 4.9784609378374 5.14229709555614 4.3804254860873 4.13225427943419 5.68072426883489 4.56663506073083 4.25890484713112 5.6713578930303 4.14804504102601 3.40671103459315 3.19285832138037 3.54917772278016 4.21823166674044 4.05933102458447 3.47210925488088 3.99291232590768 3.74612076160318 2.59979625578436 4.16790133497031 3.62915824399066 4.20967705968188 3.60369213990576 3.34271822740328 4.11398182628384 3.16467000805317 3.97665969851347 3.27950361820524 2.59979625578436 2.59979625578436 3.96159561599773 5.82531404251612 4.60236138459194 6.29129618419057 4.38370706225184 3.98065731929607 3.45460970656978 3.58497213633413 4.04544993850666 3.71922188825181 2.59979625578436 3.6503738896489 3.9016924230135 4.78977681543544 3.61868305960293 5.44538061663543 3.69248065330769 3.67422423232346 3.57679875354605 3.77697688341336 4.56488345226048 4.25423516625649 4.58420441954195 5.25063878325825 4.28979403162825 4.21154493928403 4.19079790092906 4.04994845422473 4.5943835237731 3.09448431999199 5.31263408547549 4.66166625961752 4.43286368643183 2.59979625578436 4.6243463069931 5.15987473818042 4.85868934543002 4.25095135806235 6.01694778134095 4.93425546416907 4.36455106533825 4.23358900475419 3.73913197718237 4.52059564269678 4.40101467967865 4.17632700804572 4.35434063218559 3.4171658081868 3.94850285336736 4.31044173260876 4.92804636670753 3.90409681167524 2.59979625578436 4.70368004408044 3.86323668388114 4.29061524656548 4.11713567805442 3.71352709367147 3.31397370621681 4.08193522961861 4.21764253557019 5.29133354953318 3.85850709734438 2.59979625578436 4.07038688113366 4.64588284659452 5.69827755592962 4.90851871556216 6.28575333004063 4.77536613409901 5.7380653935251 4.77605745954071 4.60962150433625 5.37769975184632 3.95394264575798 4.11252522245328 4.11610799124803 4.36868048377418 4.028365869205 5.89240505425493 5.43034067209104 6.06942011136191 6.05234765614947 5.07048564693747 6.17380060279867 5.32483474725373 5.2738560564653 5.68558127039161 4.29816580527421 6.86184498650097 5.89352366673321 5.45992283419879 5.42468246639976 4.40929173294704 6.10490540004748 6.41526654942095 5.45793759638973 4.71871825185059 5.53146979347137 5.53311124520028 3.69953468483178 3.65561143551051 2.59979625578436 4.6777019766884 4.21040922125271 4.11971925919363 4.02656746264684 4.53994914004902 3.63837469934118 6.19744699866587 2.59979625578436 6.4038826704017 5.41775509638884 4.12874658863065 6.60768087161646 4.09360244174011 4.87900700298886 6.62791594822199 5.13268489380391 5.01860553853324 4.4273222086265 4.11932663603879 3.61254156417268 4.74502704957462 3.85784711651453 3.60068947668391 3.72759093882996 3.73905338952055 3.43807603486059 3.13246240288098 3.57769357505133 3.92858886645085 3.62465870022392 3.70832434765359 4.29065718767539 4.30230445644883 3.96919338609777 4.41177966180513 3.81587816960133 4.2345491592743 2.59979625578436 4.57576371660108 4.31727717144115 3.730857914079 3.49175676901494 3.81285093634252 3.76766519734335 4.03848151666033 3.65228365178192 4.52584521614711 4.26013833428749 3.72609391070597 5.37717248251896 5.07070151298621 3.88739597768504 3.68464331108315 3.36821729632826 4.02691980130492 4.26739956424326 3.07270803269098 4.65759589971246 2.59979625578436 6.77055656529803 4.21326796921333 4.2474224683004 5.37842358202042 4.74920872625283 4.30541256447046 6.13943743451314 4.22137049899309 4.08487932790163 4.78626839963419 4.98667945445974 5.79708464518103 4.40793218502145 4.83596767070238 4.98038202517264 6.17812327348071 5.13340005262467 4.30951838746211 6.85600203160146 4.62937755938923 5.64195452959814 4.66309933944546 4.0656012116129 5.12841998831688 3.9074884632975 4.24900221012052 5.02990520567563 5.31512860168352 5.79416119758314 4.72364874977141 3.66460190285215 4.56976644489755 5.2841527290261 4.97157647892654 5.00478609704045 5.92142035274424 5.43963200553222 4.43124557945812 5.18655811817783 4.76492763134253 5.22431584381887 5.60761433906444 5.04203113881781 6.08579835151881 4.8402013489228 4.62453992983073 4.58555148212713 4.47976087212162 4.2260546928364 4.0862220305574 4.13052580097516 4.30304237315679 4.61281420364149 4.57446102489812 6.28297791613009 5.02571118957215 4.87825681943705 3.98911833849769 4.04444517591475 4.27862832628561 4.36348536507496 4.02774866745171 4.15940258692225 4.54807081784639 5.07084018018485 5.32837753850124 4.92082762114327 4.07976581432053 5.55009138739375 4.55600468489724 4.94015059191711 3.71852051554227 4.36348106735392 4.83364311043483 4.35616953860158 4.14358576806397 5.80259498592806 4.92433137860583 5.38441979327806 4.13057131165062 3.54211256810747 6.50842419715539 5.50261024427222 5.42501783809536 4.07510579644176 5.74909780524611 3.9855781590129 3.99919453952539 6.2330619940064 5.05448282597774 4.11702790825811 6.16749680340404 4.7713258985777 5.7845424036225 5.96519216426397 4.29546165651594 6.23203848241239 4.44410593126486 4.15441274922849 5.80568334803058 4.77463013909622 5.18511717106968 5.96146453723276 5.04139332678093 3.85393668119129 4.61396785109902 5.33957645788435 5.16338589665725 5.35680129291319 5.69886732503236 4.94335776932518 3.62942684418572 4.65734607208577 5.53260901940399 4.29605643291982 6.25817141309703 6.19874178482155 4.4569336025263 3.51159020852859 4.69460256770649 5.35354855332378 5.52310897992379 5.03328053919215 5.31001444572229 6.70545841936573 5.20758748985249 4.44961046091349 5.5962042524223 5.40327676877642 6.46510526318039 4.68922293402145 5.99781986506116 4.29149192570018 4.16484090869436 5.73918345060145 5.7521364712219 4.15255087913359 4.46757164071695 4.8579407437261 5.25734154641382 4.73051259097806 6.1197079453151 4.48303810929885 5.29483350702237 6.47955746787983 4.25911027273115 4.20509895680224 4.39134835745523 5.17360490736023 4.6976942120188 4.73938107554916 5.16530431943274 4.66707046195628 5.06304528192011 6.05783184698046 5.01880010131185 4.97293692702271 5.67637819498606 4.27683660759193 5.55225484043812 4.66092478254737 5.77356656941174 5.08704911157947 4.69846165629342 6.06961265765098 2.59979625578436 5.67315793003608 4.66486627316514 3.53345212500998 5.0260267839081 2.59979625578436 4.28978602362085 5.08713682539203 3.53416582521799 6.36364246175038 4.32644676316498 4.7464793473982 4.97669909702586 4.7106484346819 6.04275511231529 4.68535068498014 5.144242962 5.4775367249338 6.55812827436938 5.16437289710985 3.47010227507714 4.4628129562304 5.34274434946941 4.55646332505857 5.26049674812451 4.43054866728275 3.90620058451234 4.6080507366938 4.82135172969161 4.27185683681653 5.07713163057414 4.46739589568783 3.09151528685361 4.42763446180923 3.94059545112726 5.26556618670058 5.37007303010709 4.61163739126946 5.12101666674285 4.41387227501811 5.58954233507812 3.44677671125314 5.3618677904741 2.59979625578436 4.39543324340426 3.71885506342396 3.83118067244782 4.8610623243477 4.82735990267159 3.84381676393557 4.73746579908904 4.24526428880769 5.0699342433925 4.66405744234781 3.37150153489142 4.52283004554001 5.4350895084049 4.98014728270751 3.40715420382606 4.94637574949945 5.3374273343544 4.61723913330753 5.06089600732986 4.5501756818411 4.06527615687636 4.79029121658824 3.32871826849192 3.61437619789413 4.38443151589026 3.6155055741188 5.05705785626516 4.29866723061325 5.81951491063502 5.44720914214162 4.34150095869257 4.61945725433758 4.30135395449846 3.67724799383265 3.51765059569321 3.88275664515466 6.18685300703134 3.80834713963737 4.96978980648915 4.60957755055174 4.2573548079945 4.47733489826703 4.45172425518615 4.08500922753451 5.25904612699863 3.85006983275606 4.45481154380701 3.60655312067859 4.77067040838384 4.5000732280456 4.87115468946204 5.21888894677654 4.33081415185274 4.62100309062915 5.25651635476335 4.7049385866077 4.86034345636237 4.53127354319683 3.17879938663296 5.84095968518105 3.71705738508876 5.48482095179109 3.65975892763449 7.69133339305855 4.72116924841034 3.20381007552223 6.37471034247261 3.97414549722241 3.73083783830194 5.40929299789856 4.37671647808818 8.03581285256864 3.7464171855587 4.97295528509431 4.13780128262432 3.79939564362239 5.10061381117149 4.50884629132746 5.43172200378374 3.90745628026551 4.83884336447394 5.8378299626361 5.99146025388208 3.98135209807505 4.95855143215157 4.74399541057762 4.57617864008008 6.34544561834366 4.32921330976609 5.09427843343045 4.81442750052972 3.13903998395891 5.533775656182 3.8027405824871 4.49509867947241 5.20765709892589 4.07279458593754 3.1066138352018 3.87596597040693 3.28089785406808 5.01127210859594 4.69951179470316 5.67101712220437 5.03937361426058 5.6179495778391 5.43758980652 4.33435273413858 6.13371462690186 4.92573566771125 4.30304458500816 5.32332606293561 4.84295343668187 6.10740559566426 5.53040114483961 4.4131675108357 4.6289682227273 4.25192822818291 4.89517011244697 3.77000473532773 5.21007862463026 6.26935886786113 4.01135707798147 5.99359706799785 5.85124955593107 5.37210212610394 5.90921346192255 4.97992650544623 5.0386230325872 4.08039486904222 5.56155577056188 5.45667075841334 5.66278739999921 5.20269593081994 4.98028234919744 5.46618679281912 4.95885538322813 5.95651688907742 5.07415147401157 4.68015491913012 4.11915002610035 6.48924824687045 4.74624062279918 4.13118453176859 2.59979625578436 4.90634218050223 5.52371957123431 4.72937105264062 6.0815475751064 4.42273388978312 7.32551607355831 6.0352992010307 5.77481682090605 4.66713818862751 3.95645175206502 5.76574410067648 5.28951179013997 4.48890652180464 5.86591848494859 4.26522745117087 4.78838956330999 5.5402573820081 5.30782383593227 5.92669020020694 4.3449948183877 5.26750581092721 5.33715360175041 3.95406656761989 4.77275926440046 2.59979625578436 3.98081098457166 6.50185653103526 4.62880619040787 5.2310437681509 4.09471566796706 5.02496380398442 5.09437018306266 5.13947021865711 4.66768301204025 6.22145890170242 4.55663072294013 5.43707512122288 4.91870759353333 3.79945367798143 4.77621353380386 4.44624233680782 3.88087147557617 3.99217995109767 4.3571817689802 5.78030940241599 3.93449173159199 3.93224927260848 5.58728830292524 4.49096588869935 6.15987003048778 4.65523394108188 5.10494658395748 5.29258162821099 4.16579770534861 4.72211894668409 2.59979625578436 4.79111838641796 2.59979625578436 6.57156908817012 5.50035941480492 5.24242077670057 5.09047529130498 5.26016097678611 5.93292654160066 4.97097357820843 4.31247155375561 6.01878719817915 4.76411274342596 4.19808394818094 5.01964453812824 4.47517835441572 3.13790827944038 5.35321338313678 3.9312399709541 6.39777766601582 4.39212749311041 6.41545489864467 5.37416181624673 4.60852325236397 5.81282998246512 4.48734180026031 5.52511147160467 5.51870886908789 4.70824371680539 4.48747596648101 6.57737029476212 4.09791810019352 5.90005195733737 5.31560031875272 4.19534649705752 4.33666431682048 4.75082618638622 5.25563330701578 4.34334864534233 6.41238500506366 4.96302157751975 5.30183831171217 5.49071846065071 6.45751720534354 5.82171565111307 4.98238337068719 4.69765149143291 5.00571738402092 6.9579440590899 4.88234127353117 3.91808341771681 4.06483944005335 6.13113216292617 5.14373308891094 5.22191757587524 4.61089470722271 5.16657840090459 5.66177626242823 4.6148722353556 4.51729558238497 4.45902851142036 4.22836830426862 4.85956016612881 4.69215209947991 6.01050330655858 4.85540982314896 5.33819780587906 5.53273696224173 3.50796474887411 6.23964216388181 4.32573055871894 4.39625072574258
Manes.15G171600.v6.1 4.00019401878903 4.67241184650992 3.78855694617813 3.50016072193926 3.77170475060078 3.55072321097309 3.69688139237258 3.82956472952542 3.68641773527526 2.59979625578436 3.91704324311539 3.75305814511114 3.83775631493629 2.59979625578436 3.31139865403928 4.35337414043257 3.77339051050079 5.24297715705908 3.75141957250998 2.59979625578436 3.80048506553678 3.71802382302551 3.96294581259982 3.99548763237416 3.67022745780567 3.29982034827609 3.82950817955246 4.14820518392652 4.23901665491107 3.64219309454911 2.59979625578436 3.2385184270877 3.72650963248395 4.01164725166596 3.534550744678 4.14470553320777 4.04357278535557 4.05445726499457 3.91152548879852 3.54404840770504 3.48701286742929 3.67972915063703 3.88392636584803 4.89213823309015 3.19842031549437 4.12900872040676 3.66368988199267 3.55116117433422 4.13694463208271 3.26766221655289 4.15029956771519 4.20773397072069 4.19364833639163 3.86749335096064 3.96778331297524 4.07562950090908 4.28913622557043 4.15876790027276 4.43497640120637 3.78233420279048 3.25634658216568 3.35463609942184 3.5984555720394 2.59979625578436 2.59979625578436 3.78646219893462 3.16805095130771 4.00432392223144 3.4930121375438 3.52675278103515 4.32714056121871 3.8668276827447 3.35537191096595 2.59979625578436 2.59979625578436 4.33094898279442 4.49891579816444 3.93888509688516 3.29249169049875 3.10989770956048 3.90518066552621 4.95685305881745 3.58373104766204 3.99780643507152 2.59979625578436 3.95893596499787 3.38070984509346 3.70564173509537 3.6096800583429 3.55480044490993 4.3452742057186 4.32483833915253 4.22071148948771 3.9774066105883 2.59979625578436 4.52374476005466 4.11256476421237 3.89168266438333 3.85652012136787 3.56582483593361 3.98984437190907 3.90744287728184 3.99291232590768 3.6506059273711 2.59979625578436 3.73453100833969 3.62915824399066 3.58722151614694 3.81777442270464 3.34271822740328 3.6939030069005 4.13435387273992 4.03888464836082 2.59979625578436 2.59979625578436 3.54772472454507 4.57742040129397 4.17949961814885 4.32652932826383 3.74712202708874 3.67178564751051 3.88469692308632 3.88210113042848 3.79545278377254 3.92799606076212 3.71922188825181 4.19815411948421 4.7229364053231 2.59979625578436 5.20434608408403 4.01359721726879 4.18391418333489 4.16059130511255 4.62757020697625 3.95739301312775 3.62601013591596 4.20700720184253 4.19530967011314 3.83572699616489 4.20856714634907 4.14277291542266 4.16770549011929 3.79303507615621 4.4271277685143 3.98424667947623 3.7839530082026 4.30603269337491 4.27623599905523 4.52471108436827 2.59979625578436 3.8700181854824 3.73412781064583 4.03763218464974 4.25095135806235 4.42307239436266 3.81804153400125 4.29714792276446 3.78424561610176 3.97865365472679 4.0829928785172 3.96650269055816 4.52892388275097 3.35248609664756 3.98115763628549 4.22510445439805 3.33191960041971 4.03481240626194 3.97782670099057 2.59979625578436 3.60579276956614 4.33729279121815 3.65507811070983 3.9506114186153 4.30398852361301 4.1390478574361 4.19961073988961 4.29645095232991 3.91988476576934 4.27444155725494 2.59979625578436 3.17616497868894 4.49662278910383 4.13723944903781 4.3462162826676 4.19795924263863 3.64460247717229 4.7530005444262 3.97461106045764 3.52618023350629 4.38132439645837 3.44756539621456 4.05783252248675 4.42033667557057 4.17929783726294 4.57616353507376 4.56262668433514 3.56747809674052 3.52246435195984 4.35813568019582 4.34696871659193 4.41621985078679 4.1595829953449 4.04826925530246 4.03186064467028 3.83335999253602 4.15385049941276 4.5238332350326 4.19354145702019 4.17024707973482 4.36850661872715 4.1240012429641 4.23166344097164 3.86268974792135 3.65527557658377 3.90705622067467 3.85987737187102 4.04946998940355 4.06296943117753 5.50633904346967 4.61249334928777 3.96670361522535 3.74469268855702 3.69624764149184 4.1096085867228 5.19785488567878 4.29336931195171 2.59979625578436 4.48298761775619 2.59979625578436 4.31825751197268 4.63518948597247 3.63045880079437 4.25315078312746 2.59979625578436 4.5493610224684 4.33575530874759 3.70003596039261 3.76994895807987 4.52180790115032 4.97640679931984 4.11873753901426 4.18609850143832 4.32424280279394 4.04756626323593 3.76972904016815 3.87050504024574 3.72219487660684 4.50062035983742 3.62465870022392 3.87010041767032 4.74752081330114 4.3942645431775 4.16341129940291 3.84010289877045 4.39482914450013 4.2345491592743 2.59979625578436 4.09760074552466 4.67865821570949 4.24891297286864 3.97949785204621 3.81285093634252 3.89728655961173 4.48425232611287 4.54624811483598 3.83110509497982 4.58661628626206 3.40605524568637 4.4767239034163 3.415894803482 4.49363234648004 3.95429187897232 3.90188314019062 4.25074741121671 4.553134485482 4.33338898678877 3.92267460486267 2.59979625578436 2.59979625578436 4.10364032983991 4.30789864769724 4.21556192289263 4.85232738190344 4.70441853966502 4.60624524558677 4.3517194203306 4.00623011513918 4.3288561466814 3.97370283406947 4.612130273966 4.40793218502145 4.01641389620983 3.39183450236513 4.1162160226387 3.95987610933126 4.16573373705861 4.42497235891159 3.9428857640128 4.63495191255349 4.36484984467636 3.70249481191501 4.62332069599525 3.9074884632975 3.92832661123559 4.63075346079418 4.42034734610677 4.23286335930274 3.58549110300089 3.47556618872314 4.62558517334317 3.75733231750362 4.0938614220217 3.77178160445201 4.20887020349336 3.70097135517803 4.38541215993613 3.87592867535044 3.20827003153473 4.24261447689179 5.32068239915332 4.2969138470963 3.64358731401363 3.97462826926992 4.2931562631388 4.15626632057888 4.2808596931945 4.8029730067434 3.77040547355181 4.22650866326817 4.30304237315679 4.28294060486241 4.39003181255274 2.59979625578436 4.53831103154474 4.36202800008771 4.86143673427326 3.7365249355582 4.11671170841705 4.36348536507496 4.1656868185757 4.23589915577333 2.59979625578436 3.64827329451709 4.91749164706016 3.85008500517609 4.7711030284541 4.03626264186206 4.37291250546232 4.83426450122892 4.70258545404062 4.36348106735392 4.11899073244088 4.5532255851852 4.14358576806397 4.33316711053762 4.2071634246216 3.53785864499071 3.24897275233119 4.2581486092564 4.34673173643139 4.24273997667307 4.7327595099697 3.66470869978415 4.79370339798468 3.79323456640736 4.25593393549199 4.48582666147482 4.3996261158246 4.27897200285959 4.55726130322989 4.24847261493227 4.38373231035097 3.3738486396907 3.95725259331698 4.36784157701945 3.97474730187201 4.42999634919622 4.4514803606836 4.02594597421259 4.92634611580071 4.31532451990921 3.68276761886976 3.96571529807062 4.07714914042396 4.63986431741421 4.14801655978258 4.22145159702949 4.6412586420356 3.53625833947526 3.94202625470269 4.60427315735521 2.59979625578436 4.15320261950378 2.59979625578436 4.3332650023417 4.4569336025263 4.68443484711575 3.5620367008967 3.44073658393479 4.2627139023923 4.12918528612565 4.00586041866315 4.63763601753627 3.69848075669755 4.04962026514787 4.4946779916197 3.22344610197473 3.93016915598116 4.53972037080022 4.62004759947481 4.49136686158297 4.22284598571111 4.4419784357103 4.20004715637221 4.02767706067778 4.46757164071695 3.8782200087698 4.50418565062321 4.57883113128079 3.25894527343764 4.30532036892887 4.54258898100741 4.44505854693882 4.13780280452822 4.98859614353887 4.32851858941101 5.03246419356473 4.32525176622153 4.02214469408261 4.15424656868395 4.61952493701222 5.11466786998796 4.10393562431819 3.87768498285264 4.82568103098201 2.59979625578436 4.5372524997041 4.65923374947497 3.61601268946692 4.56550995443617 4.62648645315871 4.38196087200982 4.30920160203554 4.52356964847212 4.82994015631183 3.87657932119472 4.16708829141231 3.63202778143493 2.59979625578436 3.98033608325728 4.52251728525248 4.04227940394034 5.48872155870895 3.7782262071826 4.48110040514073 4.0941555924754 4.38892285257839 4.1143478857072 3.81677662848967 3.7714153316878 3.77680143930102 4.22075277680449 4.11989250905817 3.90453898640978 4.55080550462338 4.01248896801131 4.21197208491919 3.61142910901563 4.5657808924789 5.27582472825593 4.1235312108921 4.27547637306716 3.87508178928827 4.55037642166237 4.10071414215578 4.4972806237427 3.8992686649575 3.56431211964338 4.35137419938956 3.67761256886819 4.33480872785321 4.60020038744552 3.87328019098817 4.33438027319354 3.68336513273807 3.97935340636274 2.59979625578436 3.76161359990107 4.70314904124276 4.23004133134344 4.27228636303956 3.58311592753866 4.15831018516728 4.47292355178268 3.14554511358825 3.44647907091879 3.93700272166436 4.6891631188841 4.14727546107094 2.59979625578436 4.0174031331555 3.17435855558807 4.02037419943645 4.36196706552631 4.33062328276951 4.09872912896946 3.91122640800038 3.81245179343671 3.58438721771286 3.6202419437708 4.22918250897576 3.94518456173293 4.41697366437854 4.22708239241434 3.66043172394382 4.65426473288279 4.19816759119479 4.67993690176353 4.08144153824263 3.56844582822542 4.09181682514192 3.13561726277176 4.12150744358961 4.38713898327236 3.54647323264689 3.82398655823875 4.23961937963156 3.56037036349483 3.30442840010922 4.45172425518615 3.56316175631973 4.3669221623173 3.93089668139833 3.79652443099544 3.75492677152724 3.48594374074918 4.03070467399221 4.44338149785107 3.78815434729946 4.33081415185274 4.69171528271106 4.20132268863879 4.25518527308797 4.76717176087701 4.07069332582672 4.33633153909807 3.93032668239966 3.90959158051501 3.74402143797072 3.52271871871532 5.47729734463817 3.48356159872131 4.78134301456271 3.87366414569622 2.59979625578436 3.83288641790493 4.37622755450956 4.04713713356319 4.8386309382834 3.7464171855587 4.52521946497737 3.96933255596001 3.79939564362239 4.11361471692852 3.57613858349178 3.83293262816591 4.02334989432748 4.1528017778121 4.31751198686196 4.23682001680162 3.98135209807505 4.08896076123637 2.59979625578436 4.04765200017614 5.01294264006728 3.78906326114918 3.90779356276072 4.3746432299407 4.06951797389946 4.50829527138142 3.46235777925282 4.2161612464992 4.20880543927295 3.84720525866936 4.20524691174011 4.27296881481565 2.59979625578436 3.74853439818929 4.24806133106292 3.76352785207796 3.25879465846468 3.95095185850016 3.9829196369176 3.50532538546463 5.75684431978247 4.03322107445089 4.13918345243204 3.31429537738927 3.94698654957006 4.71282695880108 4.40048863829571 4.24072801918229 3.96086861109062 4.10282435775713 3.54482528760931 3.28755938414103 4.08958618670128 4.63240443628094 3.8336428529929 4.2039632352587 4.7077430491288 3.8480818135128 4.30834282110384 4.05054487831548 3.66416623449122 3.66867578689213 4.16372169111882 5.45667075841334 3.0640794104873 3.91016354464085 3.48916035503885 4.87091428312978 3.68569758297786 4.37095779267345 3.94501666241264 4.28025371874054 3.30409561387671 2.59979625578436 4.08737162413942 3.51082790168131 2.59979625578436 4.30847730210854 4.46039545678925 4.04887625195225 4.77026276951786 3.35469425889052 5.28639394104564 4.07158411044521 4.40711821045092 3.98858954115068 4.05700328859792 4.64225278268391 4.34865740977024 3.91366803555386 4.58314626098633 3.85889996254991 4.34065378517846 4.2809668982371 4.11133455544258 5.27760619206338 3.29367264049087 4.81896002349975 3.81277483485945 3.34233340375088 4.81211767708404 4.43986550624374 4.08289655961963 2.59979625578436 3.3686302546408 4.87171684812841 3.32868425701424 3.6848684297321 4.04450568037174 4.3355870266265 4.57246761756888 4.99008183992059 3.57588939803243 4.14366728163835 4.31838416587137 4.21566885746298 4.04888508924004 4.07823655043242 3.42558272829161 3.77751581381514 4.30715437149683 4.51358512541505 4.32451852776112 4.58940816790069 4.46516318913713 3.98146680984878 4.94944056468843 4.06795467165858 4.62340535758651 4.212949641487 4.16579770534861 3.78810574708488 2.59979625578436 4.31699294712869 2.59979625578436 4.88965839170013 4.79587404593374 4.32805578955518 4.36255775005225 3.72521322644438 4.37798903739622 3.61692676086504 4.14786376302769 3.81162879428818 4.16018581880709 3.96879726525581 3.86268534291012 3.70242088697536 4.06664160506343 3.56630584808651 4.55375400218098 4.52202378317754 3.53809143152737 4.72921576481272 4.42459040215235 4.29626661783251 4.27862501081541 4.20932291959874 5.00692471532986 4.53595357022013 4.36625650283796 3.62398612600803 4.7516929797095 2.59979625578436 3.97308342342811 4.35664308291446 4.12042476517458 4.0440804693051 3.96853226365512 5.02816970590361 2.59979625578436 3.3795575152963 4.17314040347381 3.83341950697913 4.01444488429516 3.85218514393619 5.02854162669176 3.91389473505842 4.48113117075927 3.95073548673661 2.59979625578436 3.76006514077978 3.72442824282283 4.06483944005335 4.06648078862801 3.76316945312276 5.03661246436058 3.64382940224356 4.20152419685369 4.50524033334421 4.01419061054609 4.77004642451154 2.59979625578436 4.3453188542655 3.94674306738358 4.59254018120618 5.12439661584247 3.61796802068616 4.58231484689042 4.25652890734218 4.04610633918772 4.46049122714596 3.80791182092175 4.04117758115147
Manes.15G171700.v6.1 2.59979625578436 2.59979625578436 2.59979625578436 2.59979625578436 2.59979625578436 2.59979625578436 2.59979625578436 2.59979625578436 2.59979625578436 2.59979625578436 2.59979625578436 2.59979625578436 2.59979625578436 2.59979625578436 2.59979625578436 2.59979625578436 2.59979625578436 2.59979625578436 2.59979625578436 2.59979625578436 2.59979625578436 2.59979625578436 2.59979625578436 2.59979625578436 2.59979625578436 2.59979625578436 2.59979625578436 2.59979625578436 2.59979625578436 2.59979625578436 2.59979625578436 2.59979625578436 2.59979625578436 2.59979625578436 2.59979625578436 2.59979625578436 2.59979625578436 2.59979625578436 2.59979625578436 2.59979625578436 2.59979625578436 2.59979625578436 2.59979625578436 2.59979625578436 2.59979625578436 2.59979625578436 2.59979625578436 2.59979625578436 2.59979625578436 2.59979625578436 2.59979625578436 2.59979625578436 2.59979625578436 2.59979625578436 2.59979625578436 2.59979625578436 2.59979625578436 2.59979625578436 2.59979625578436 2.59979625578436 2.59979625578436 2.59979625578436 2.59979625578436 2.59979625578436 2.59979625578436 2.59979625578436 2.59979625578436 2.59979625578436 2.59979625578436 2.59979625578436 2.59979625578436 2.59979625578436 2.59979625578436 2.59979625578436 2.59979625578436 2.59979625578436 2.59979625578436 2.59979625578436 2.59979625578436 2.59979625578436 2.59979625578436 2.59979625578436 2.59979625578436 2.59979625578436 2.59979625578436 2.59979625578436 2.59979625578436 2.59979625578436 2.59979625578436 2.59979625578436 2.59979625578436 2.59979625578436 2.59979625578436 2.59979625578436 2.59979625578436 2.59979625578436 2.59979625578436 2.59979625578436 2.59979625578436 2.59979625578436 2.59979625578436 2.59979625578436 2.59979625578436 2.59979625578436 2.59979625578436 2.59979625578436 2.59979625578436 2.59979625578436 2.59979625578436 2.59979625578436 2.59979625578436 2.59979625578436 2.59979625578436 2.59979625578436 2.59979625578436 2.59979625578436 2.59979625578436 2.59979625578436 2.59979625578436 2.59979625578436 2.59979625578436 2.59979625578436 2.59979625578436 2.59979625578436 2.59979625578436 2.59979625578436 2.59979625578436 2.59979625578436 2.59979625578436 2.59979625578436 2.59979625578436 2.59979625578436 2.59979625578436 2.59979625578436 2.59979625578436 2.59979625578436 2.59979625578436 2.59979625578436 2.59979625578436 2.59979625578436 2.59979625578436 2.59979625578436 2.59979625578436 2.59979625578436 2.59979625578436 2.59979625578436 2.59979625578436 2.59979625578436 2.59979625578436 2.59979625578436 2.59979625578436 2.59979625578436 2.59979625578436 2.59979625578436 2.59979625578436 2.59979625578436 2.59979625578436 2.59979625578436 2.59979625578436 2.59979625578436 2.59979625578436 2.59979625578436 2.59979625578436 2.59979625578436 2.59979625578436 2.59979625578436 2.59979625578436 2.59979625578436 2.59979625578436 2.59979625578436 2.59979625578436 2.59979625578436 2.59979625578436 2.59979625578436 2.59979625578436 2.59979625578436 2.59979625578436 2.59979625578436 2.59979625578436 2.59979625578436 2.59979625578436 2.59979625578436 2.59979625578436 2.59979625578436 2.59979625578436 2.59979625578436 2.59979625578436 2.59979625578436 2.59979625578436 2.59979625578436 2.59979625578436 2.59979625578436 2.59979625578436 2.59979625578436 2.59979625578436 2.59979625578436 2.59979625578436 2.59979625578436 2.59979625578436 2.59979625578436 2.59979625578436 2.59979625578436 2.59979625578436 2.59979625578436 2.59979625578436 2.59979625578436 2.59979625578436 2.59979625578436 2.59979625578436 2.59979625578436 2.59979625578436 2.59979625578436 2.59979625578436 2.59979625578436 2.59979625578436 2.59979625578436 2.59979625578436 2.59979625578436 2.59979625578436 2.59979625578436 2.59979625578436 2.59979625578436 2.59979625578436 2.59979625578436 2.59979625578436 2.59979625578436 2.59979625578436 2.59979625578436 2.59979625578436 2.59979625578436 2.59979625578436 2.59979625578436 2.59979625578436 2.59979625578436 2.59979625578436 2.59979625578436 2.59979625578436 2.59979625578436 2.59979625578436 2.59979625578436 2.59979625578436 2.59979625578436 2.59979625578436 2.59979625578436 2.59979625578436 2.59979625578436 2.59979625578436 2.59979625578436 2.59979625578436 2.59979625578436 2.59979625578436 2.59979625578436 2.59979625578436 2.59979625578436 2.59979625578436 2.59979625578436 2.59979625578436 2.59979625578436 2.59979625578436 2.59979625578436 2.59979625578436 2.59979625578436 2.59979625578436 2.59979625578436 2.59979625578436 2.59979625578436 2.59979625578436 2.59979625578436 2.59979625578436 2.59979625578436 2.59979625578436 2.59979625578436 2.59979625578436 2.59979625578436 2.59979625578436 2.59979625578436 2.59979625578436 2.59979625578436 2.59979625578436 2.59979625578436 2.59979625578436 2.59979625578436 2.59979625578436 2.59979625578436 2.59979625578436 2.59979625578436 2.59979625578436 2.59979625578436 2.59979625578436 2.59979625578436 2.59979625578436 2.59979625578436 2.59979625578436 2.59979625578436 2.59979625578436 2.59979625578436 2.59979625578436 2.59979625578436 2.59979625578436 2.59979625578436 2.59979625578436 2.59979625578436 2.59979625578436 2.59979625578436 2.59979625578436 2.59979625578436 2.59979625578436 2.59979625578436 2.59979625578436 2.59979625578436 2.59979625578436 2.59979625578436 2.59979625578436 2.59979625578436 2.59979625578436 2.59979625578436 2.59979625578436 2.59979625578436 2.59979625578436 2.59979625578436 2.59979625578436 2.59979625578436 2.59979625578436 2.59979625578436 2.59979625578436 2.59979625578436 2.59979625578436 2.59979625578436 2.59979625578436 2.59979625578436 2.59979625578436 2.59979625578436 2.59979625578436 2.59979625578436 2.59979625578436 2.59979625578436 2.59979625578436 2.59979625578436 2.59979625578436 2.59979625578436 2.59979625578436 2.59979625578436 2.59979625578436 2.59979625578436 2.59979625578436 2.59979625578436 2.59979625578436 2.59979625578436 2.59979625578436 2.59979625578436 2.59979625578436 2.59979625578436 2.59979625578436 2.59979625578436 2.59979625578436 2.59979625578436 2.59979625578436 2.59979625578436 2.59979625578436 2.59979625578436 2.59979625578436 2.59979625578436 2.59979625578436 2.59979625578436 2.59979625578436 2.59979625578436 2.59979625578436 2.59979625578436 2.59979625578436 2.59979625578436 2.59979625578436 2.59979625578436 2.59979625578436 2.59979625578436 2.59979625578436 2.59979625578436 2.59979625578436 2.59979625578436 2.59979625578436 2.59979625578436 2.59979625578436 2.59979625578436 2.59979625578436 2.59979625578436 2.59979625578436 2.59979625578436 2.59979625578436 2.59979625578436 2.59979625578436 2.59979625578436 2.59979625578436 2.59979625578436 2.59979625578436 2.59979625578436 2.59979625578436 2.59979625578436 2.59979625578436 2.59979625578436 2.59979625578436 2.59979625578436 2.59979625578436 2.59979625578436 2.59979625578436 2.59979625578436 2.59979625578436 2.59979625578436 2.59979625578436 2.59979625578436 2.59979625578436 2.59979625578436 2.59979625578436 2.59979625578436 2.59979625578436 2.59979625578436 2.59979625578436 2.59979625578436 2.59979625578436 2.59979625578436 2.59979625578436 2.59979625578436 2.59979625578436 2.59979625578436 2.59979625578436 2.59979625578436 2.59979625578436 2.59979625578436 2.59979625578436 2.59979625578436 2.59979625578436 2.59979625578436 2.59979625578436 2.59979625578436 2.59979625578436 2.59979625578436 2.59979625578436 2.59979625578436 2.59979625578436 2.59979625578436 2.59979625578436 2.59979625578436 2.59979625578436 2.59979625578436 2.59979625578436 2.59979625578436 2.59979625578436 2.59979625578436 2.59979625578436 2.59979625578436 2.59979625578436 2.59979625578436 2.59979625578436 2.59979625578436 2.59979625578436 2.59979625578436 2.59979625578436 2.59979625578436 2.59979625578436 2.59979625578436 2.59979625578436 2.59979625578436 2.59979625578436 2.59979625578436 2.59979625578436 2.59979625578436 2.59979625578436 2.59979625578436 2.59979625578436 2.59979625578436 2.59979625578436 2.59979625578436 2.59979625578436 2.59979625578436 2.59979625578436 2.59979625578436 2.59979625578436 2.59979625578436 2.59979625578436 2.59979625578436 2.59979625578436 2.59979625578436 2.59979625578436 2.59979625578436 2.59979625578436 2.59979625578436 2.59979625578436 2.59979625578436 2.59979625578436 2.59979625578436 2.59979625578436 2.59979625578436 2.59979625578436 2.59979625578436 2.59979625578436 2.59979625578436 2.59979625578436 2.59979625578436 2.59979625578436 2.59979625578436 2.59979625578436 2.59979625578436 2.59979625578436 2.59979625578436 2.59979625578436 2.59979625578436 2.59979625578436 2.59979625578436 2.59979625578436 2.59979625578436 2.59979625578436 2.59979625578436 2.59979625578436 2.59979625578436 2.59979625578436 2.59979625578436 2.59979625578436 2.59979625578436 2.59979625578436 2.59979625578436 2.59979625578436 2.59979625578436 2.59979625578436 2.59979625578436 2.59979625578436 2.59979625578436 2.59979625578436 2.59979625578436 2.59979625578436 2.59979625578436 2.59979625578436 2.59979625578436 2.59979625578436 2.59979625578436 2.59979625578436 2.59979625578436 2.59979625578436 2.59979625578436 2.59979625578436 2.59979625578436 2.59979625578436 2.59979625578436 2.59979625578436 2.59979625578436 2.59979625578436 2.59979625578436 2.59979625578436 2.59979625578436 2.59979625578436 2.59979625578436 2.59979625578436 2.59979625578436 2.59979625578436 2.59979625578436 2.59979625578436 2.59979625578436 2.59979625578436 2.59979625578436 2.59979625578436 2.59979625578436 2.59979625578436 2.59979625578436 2.59979625578436 2.59979625578436 2.59979625578436 2.59979625578436 2.59979625578436 2.59979625578436 2.59979625578436 2.59979625578436 2.59979625578436 2.59979625578436 2.59979625578436 2.59979625578436 2.59979625578436 2.59979625578436 2.59979625578436 2.59979625578436 2.59979625578436 2.59979625578436 2.59979625578436 2.59979625578436 2.59979625578436 2.59979625578436 2.59979625578436 2.59979625578436 2.59979625578436 2.59979625578436 2.59979625578436 2.59979625578436 2.59979625578436 2.59979625578436 2.59979625578436 2.59979625578436 2.59979625578436 2.59979625578436 2.59979625578436 2.59979625578436 2.59979625578436 2.59979625578436 2.59979625578436 2.59979625578436 2.59979625578436 2.59979625578436 2.59979625578436 2.59979625578436 2.59979625578436 2.59979625578436 2.59979625578436 2.59979625578436 2.59979625578436 2.59979625578436 2.59979625578436 2.59979625578436 2.59979625578436 2.59979625578436 2.59979625578436 2.59979625578436 2.59979625578436 2.59979625578436 2.59979625578436 2.59979625578436 2.59979625578436 2.59979625578436 2.59979625578436 2.59979625578436 2.59979625578436 2.59979625578436 2.59979625578436 2.59979625578436 2.59979625578436 2.59979625578436 2.59979625578436 2.59979625578436 2.59979625578436 2.59979625578436 2.59979625578436 2.59979625578436 2.59979625578436 2.59979625578436 2.59979625578436 2.59979625578436 2.59979625578436 2.59979625578436 2.59979625578436 2.59979625578436 2.59979625578436 2.59979625578436 2.59979625578436 2.59979625578436 2.59979625578436 2.59979625578436 2.59979625578436 2.59979625578436 2.59979625578436 2.59979625578436 2.59979625578436 2.59979625578436 2.59979625578436 2.59979625578436 2.59979625578436 2.59979625578436 2.59979625578436 2.59979625578436 2.59979625578436 2.59979625578436 2.59979625578436 2.59979625578436 2.59979625578436 2.59979625578436 2.59979625578436 2.59979625578436 2.59979625578436 2.59979625578436 2.59979625578436 2.59979625578436 2.59979625578436 2.59979625578436 2.59979625578436 2.59979625578436 2.59979625578436 2.59979625578436 2.59979625578436 2.59979625578436 2.59979625578436 2.59979625578436 2.59979625578436 2.59979625578436 2.59979625578436 2.59979625578436 2.59979625578436 2.59979625578436 2.59979625578436 2.59979625578436 2.59979625578436 2.59979625578436 2.59979625578436 2.59979625578436 2.59979625578436 2.59979625578436 2.59979625578436 2.59979625578436 2.59979625578436 2.59979625578436 2.59979625578436 2.59979625578436 2.59979625578436 2.59979625578436 2.59979625578436 2.59979625578436 2.59979625578436 2.59979625578436 2.59979625578436 2.59979625578436 2.59979625578436 2.59979625578436 2.59979625578436 2.59979625578436 2.59979625578436 2.59979625578436 2.59979625578436 2.59979625578436 2.59979625578436 2.59979625578436 2.59979625578436 2.59979625578436 2.59979625578436 2.59979625578436 2.59979625578436 2.59979625578436 2.59979625578436 2.59979625578436 2.59979625578436 2.59979625578436 2.59979625578436 2.59979625578436 2.59979625578436 2.59979625578436 2.59979625578436 2.59979625578436 2.59979625578436 2.59979625578436 2.59979625578436 2.59979625578436 2.59979625578436 2.59979625578436 2.59979625578436 2.59979625578436 2.59979625578436 2.59979625578436 2.59979625578436 2.59979625578436 2.59979625578436 2.59979625578436 2.59979625578436 2.59979625578436 2.59979625578436 2.59979625578436 2.59979625578436 2.59979625578436
Manes.15G171800.v6.1 4.87763157489257 5.80522515606034 5.26225222280599 5.21518727782111 4.91749861422448 5.90077754307666 4.91723006115201 5.99513983777765 5.08186049368109 4.27504278837248 5.80703729786278 6.18756591616888 5.52726908981943 5.28086194037231 5.11441535126047 5.74784656627343 5.22554842694862 4.58180910017937 4.83187038555503 4.55548773694474 5.55199560158155 4.90882895067462 5.06616708617939 4.84172627281117 4.08246307177155 5.53170838127666 5.14604675251809 6.58822053218677 4.93101234886905 4.90195430693473 5.94741893052064 5.37262365748727 5.1453952075018 4.89434511016578 5.00265054009601 5.31680128413946 5.02982617424578 6.47242782529642 5.76495823724127 5.10332365595166 5.47305191077711 5.19463667122879 5.39297467550846 4.52794582638383 4.53906548239374 5.66964724480451 5.69874194680895 6.4020755209316 5.6195955471332 4.38886036418827 5.52309817667553 5.06556169158258 5.63938667817122 5.75095874662823 4.24765733392016 5.2259319768225 5.83888257464929 5.90296909250814 5.36143321761932 4.60863915341142 6.13661346741919 5.12254993399765 5.82821647756509 2.59979625578436 5.29895433900126 6.65992628946455 5.5715035332069 6.14232428474892 5.63714010792444 4.61073191646547 6.47341393587742 5.45815562383621 6.86326353754979 4.68113159220027 4.35439551718836 4.70942443723779 5.44554583127052 6.09368508798605 4.09571182980549 5.08818179585432 5.78151702964332 5.58622049452877 5.65740434164636 4.40276235525974 3.97849953507637 6.34255011836582 5.92257679993099 6.7848322342441 5.14229709555614 5.16562150954302 6.35306950929184 5.33864135784898 5.28438822129857 4.99235197411577 6.50522654805199 5.13213617046575 6.1787018832128 5.27446785482471 5.36334111432274 5.65319173975802 3.91555449463592 4.94146561712466 5.05086409778679 5.3009234202116 5.12862405186618 4.16790133497031 5.66315393128052 5.45153475299367 6.01163978101539 5.01576849213216 4.66099231693314 6.06847821704082 5.14965832502464 5.67679841571179 2.59979625578436 2.59979625578436 6.05293529183848 5.62380456908369 5.02192753709656 4.96095197141075 4.70789112288558 5.64093454057564 4.86403900651833 6.07484561709345 4.46137613921194 3.88240910578303 6.55566057110232 4.51294893881543 6.32761682015653 4.32595690601084 4.66576453313651 5.80397553872309 5.56360577354526 6.00810119379505 4.6496055046137 4.67902625128729 5.3137960478672 5.12906871849378 6.09422231237886 4.87951477833338 4.6976247488972 5.35129637277056 5.45578180323147 4.68221721469663 5.97140348268035 5.26755534690581 6.18011961565388 5.3833688899424 4.76599338832577 4.9128248976036 4.26548708096564 5.20024572681378 4.82037743255069 4.25095135806235 3.98407844717818 4.52172573712399 4.93483672155305 4.75296165976135 5.09913638653142 4.00442899344656 3.96650269055816 5.89329027176713 5.25423339207104 4.91774165819252 4.63721462965832 4.02156810560779 5.45382460909342 4.53145890799324 2.59979625578436 4.28099621270788 3.86323668388114 5.98300298425409 5.70698859226025 5.10703874335045 5.26522953325992 5.59005053575618 5.58505223581774 5.10296382552701 5.12696145521865 7.3090586589855 4.90781156773918 5.29915312303315 5.29544241237297 6.12742077472516 4.97899179581339 5.63143900700708 5.48095545749709 5.47675164389944 5.02456914068089 5.49032628906884 4.64479834054004 4.96140029848988 5.62296613827186 5.70320684543634 5.49356933670421 4.71165222107286 3.56747809674052 5.33211302485119 5.04114490005208 5.47254498559617 4.51910261048366 4.29388025123989 5.2738560564653 4.86411625820953 4.89345830223908 5.09907451419746 3.41151332783018 4.624051315648 5.35509786156522 4.36850661872715 4.54001079764501 3.92500810131871 4.41186666836158 5.09221462937657 6.19340928918083 5.45276016122276 5.29575597177298 5.77423283696607 4.22440829113689 7.04022578939252 5.42927260878739 5.39535390150376 5.6154541892879 5.39710259211655 5.44021361372561 4.88746056934803 4.31843382324052 4.79568559005417 6.73099770965066 5.79188503776328 4.60101121090168 6.17585452341159 5.8848012480406 5.0028035853675 6.34193498911726 4.98005345751522 4.96806266520832 4.72965811267903 5.21199808212821 4.74502704957462 4.2292696822675 4.69419455852561 5.49451372915606 5.73420523917591 5.95534165381705 5.30793074531326 4.96349752636746 5.23369506827684 5.65744094987164 5.43368548990761 4.84010752971864 4.09363250266246 5.02553512499359 5.33901962744374 5.84994337465909 5.14865086198736 2.59979625578436 5.84295443180537 5.36007752928275 5.87149003135603 4.10081705829609 4.76175826503807 5.09231903352184 5.5371887413178 5.49272338715757 4.57737617827861 3.7194222602016 5.06039988164898 5.04028670517077 5.33742742423704 4.27792709263353 5.05712587366156 4.62784417624008 4.95600584493021 4.95230374520038 4.22520729982107 4.65759589971246 2.59979625578436 4.25161846552987 4.97118830723051 5.3421690869443 4.53530167438363 4.04855430503372 4.7465078720845 4.60624524558677 5.63317516745095 3.82908436506429 3.67127404849583 4.58022114399025 4.33524874671851 5.15872407048876 4.14046207891568 3.39183450236513 4.99714547606174 4.94544151784664 5.41783333512333 2.59979625578436 4.08920350978085 5.0590897041345 4.78955895623763 5.21551453964391 4.26950254307669 4.66299446025311 5.61084645922976 5.02990520567563 5.04524722665974 4.85726295165965 5.06961201338181 5.84676185937143 5.15711104379488 4.44325925824805 5.05382944588001 5.23089825158301 5.76207662559349 5.05563230754116 6.01896807526959 5.26664192667245 4.1464829094435 5.27296987799357 5.13104693550605 5.17710434169829 5.5274671607775 5.12128313424428 5.10625967904267 4.71475538785693 5.42042866517523 3.94931479262271 4.38566084144501 5.43872761282451 5.44303422927475 6.35449554870944 5.00776228001702 2.59979625578436 5.24066092315292 5.19728339051121 5.46741894837256 4.80632969274538 4.54862278423361 5.56088205227795 4.98711500372901 5.46707207655945 5.20192304598811 5.30854353973759 5.26793468073435 4.92082762114327 5.38152394492569 4.6529967379681 4.59787841639945 5.70053246062728 4.77532747933745 5.87985339931718 4.25043657864429 4.28272686269431 5.83943728028908 5.19961037318717 5.78720977026818 5.07009439438707 5.12038184465915 4.84332799198167 5.08026132002584 4.24273997667307 4.10344866027651 4.07510579644176 5.88602481958846 5.3916554195306 5.53185501180573 4.53986091973617 3.99526236440819 5.12706172793598 4.83028291050932 5.48925252525323 4.55444376329832 4.74635390810758 4.60456731114971 4.80640965075616 5.89558406301461 5.25847597259019 5.05541132801699 4.71391340395437 5.79438818436382 3.99533169006897 5.61341964415878 4.74679198173226 3.91442023250596 4.76531253800039 5.0529575893867 6.29640495866519 4.6412586420356 5.06655620136585 5.20538425901527 5.23699398143112 6.350357264757 5.23513675831517 5.45063570736461 5.35026832137791 4.4569336025263 5.57431222945501 5.3933353599709 3.90352720459635 4.2627139023923 5.38626609974235 4.97359512008822 5.20025839043488 3.69848075669755 4.37965399763471 5.17257122170844 5.18693975166023 4.73016446927028 3.62292636951278 5.68788714167719 4.81533626129093 4.83409897249256 4.02966232232777 4.29956289909593 5.60632008059086 5.07146912936808 4.78018565521 4.18858767721428 4.63140943630023 4.91752154773495 5.26673004104097 5.27872855686352 4.44505854693882 4.46991454721405 4.56264893206608 4.93134399700765 5.03246419356473 5.58315114143766 5.2386278897127 4.00247137631365 4.35047210788633 5.42994301134606 4.22305024592718 4.51901510537562 5.82685080042436 5.01379808151752 5.35068389992715 4.60273130965232 4.45556705332183 5.66445370186375 5.08704911157947 4.30765855384145 5.49774083576258 4.71809397160983 5.49379551581651 4.83636369743871 4.04122565012221 3.20412094079488 4.44031529644625 5.49958309777205 3.97103375307105 4.83853160494541 4.61635401442569 4.5058606887965 5.412463199617 3.61979586901477 5.36979678301245 5.4839536304755 4.32915166980511 5.1879040250889 5.01367146175682 4.6568115787803 5.81388018244026 4.33296021905051 5.48535102701096 4.99761822567051 5.35677509139912 4.08241659940492 5.1153267104742 6.15162837214175 4.95728974101099 4.34219520155912 6.02514675875642 4.39064502414461 4.40248305076845 4.83875868955911 5.27205168965305 5.74462956046561 5.0157997431032 4.17496867243639 5.352396543821 5.14614874828081 5.828348445445 4.52956853056321 4.16685226062729 5.12877388407023 2.59979625578436 5.99320786025385 3.52086051291967 5.14242431746566 5.43049299295146 5.3916626404195 4.91058272984 4.82975114965631 5.19287823447087 5.11680698318396 5.53223965352973 5.40395826580244 5.54875112571345 4.39510104592259 5.6269229659992 6.04716342483355 6.46146278381462 4.36196706552631 4.19394616087251 5.24733487875397 5.546517638909 5.50374766434308 5.3686196271516 4.7304620881657 5.70114559609543 5.9085903952716 5.49070222624229 3.77931028300922 4.93675978597759 5.09921640046376 4.89273721739428 4.80133919601868 3.22666753937026 4.57413318198719 5.71431576025625 5.79299749106787 5.9032751363218 4.53661176191968 5.18435603841588 5.13632216302719 4.46437935804529 6.27518681341698 5.17729634499744 4.37513677180065 5.12572135248387 5.49138023948966 6.4337907647636 5.2686356453218 5.02281033399736 5.72041693783117 5.76291599342512 5.19351441329518 3.91977688023099 4.93420445714754 5.70555067074489 5.19703469918055 4.79623953807814 4.98885355857355 4.67603057894539 5.72772793481397 5.05064865692322 5.5144024530917 5.52808824165427 4.36507479805421 6.09985841832311 5.00453041978863 5.35315587637831 4.35092093483367 3.97414549722241 6.18548854098583 6.20328766131054 6.16507194865023 5.20880307167609 4.24220979278634 5.07723139479167 4.91873621680243 5.25464658320583 4.70012805964384 4.17112351917494 5.46692297461868 5.15436029875462 4.34824872592933 6.05088789302429 4.81652432536836 4.43007380415305 4.56498869186162 5.89822336901242 4.52758859511927 5.22337583185065 3.78906326114918 5.82816637686778 6.56789085717504 6.31014837173768 4.62237165260186 3.46235777925282 4.31648287491186 5.62516782638122 6.35632900492379 4.81790940041393 3.87596597040693 4.31566688152556 5.10206489121146 4.59162761082002 4.45242969960317 4.63221355153697 5.9772045518766 6.13716879566224 5.69260754101767 4.95036248234683 3.63334554052997 6.05617868421628 4.39206573500029 5.04097479360446 4.95856968392164 5.34851976840309 5.89469266916456 4.12845982616448 5.12411349721797 5.88562630969864 5.49193278045108 5.50576642209101 5.75281243730891 4.89392208204879 4.63660660576892 3.60798097877415 6.24064351235136 5.68134572841428 6.63808375047847 5.62499894789416 4.95242579322904 5.11309760034229 5.45667075841334 6.44392516483366 4.31591363686569 4.58918458678966 5.85689732963242 4.60227010538571 6.26970067427963 3.94501666241264 4.37127216161527 5.34673378255592 5.99159582542454 5.92543416978849 5.49316516071312 2.59979625578436 4.45286013656279 4.78055472681418 5.63246358704265 4.04455789294339 5.8837399341889 2.59979625578436 4.88469961778285 5.45147283072295 5.10645676502476 4.31387006779032 5.09511601914233 5.00932095251831 6.1217317833173 5.45608047928225 4.76364417436496 6.17163734917105 5.1705342993859 5.7858818695752 4.83743844202498 5.64344198194005 4.6784477434475 4.32376094629444 4.1958937901565 3.87338178481823 3.86994420186815 4.41897429661828 2.59979625578436 5.54194676076962 5.26225243951288 4.53501372124181 5.50644095076863 5.29483749761246 5.44916594500246 5.01490594908796 5.42751997848966 4.60308400078227 5.27211409799376 5.44323658959495 5.34031065886625 4.20483192097211 4.07823655043242 6.35910775084492 4.98643081984991 4.58063996513745 4.89435125650081 4.14618106881104 5.62737105114785 5.10045101131701 5.97786337463029 5.54618611162587 4.84798142242389 6.12222976828967 5.86810563312966 4.97368503910943 4.81885893987189 2.59979625578436 5.0859374870085 5.43284111539091 5.57991695682591 4.79587404593374 4.69112030994813 4.36255775005225 4.92174755611268 4.81837009137081 5.359642890974 4.95843187937587 5.12420637072029 4.96601252849231 4.76769275044066 4.94137601343109 5.05838501516377 6.06679312657392 5.32749771898131 4.87473140934153 4.52202378317754 4.00254751954432 3.89949653170754 4.6232287927226 4.0094105840565 4.74497132022063 3.23503948447659 5.57809437886014 6.01099354252307 5.20284373132399 5.16130632672127 5.62796413348926 5.61138074708617 4.69656676087727 4.12090391249473 3.85928160272721 4.8058221300578 5.83378809726053 3.91632379626202 6.08214606476603 4.34286807059556 4.69420038674271 4.84498016954057 3.61931600101943 5.76552426364338 4.75454482700421 4.10147417384139 5.60366396408171 6.27381197723714 2.59979625578436 5.32793866145287 5.34566100711258 5.46579150562301 4.53691369639324 6.21004775850573 4.76198790516331 5.69360557014724 5.81703020771061 5.35271425265713 5.39792742654313 3.75875412432602 5.48449733002118 4.68430513171173 5.709069345561 4.871002523007 5.51456485254429 4.09159197971054 5.36834235766507 4.13537756036704 5.99277053218976 5.23540045082332 3.89884175756678 3.9545389191392
Manes.15G171900.v6.1 2.59979625578436 2.59979625578436 2.59979625578436 2.59979625578436 2.59979625578436 2.59979625578436 2.59979625578436 3.48212528741791 2.59979625578436 2.59979625578436 2.59979625578436 2.59979625578436 2.59979625578436 2.59979625578436 2.59979625578436 2.59979625578436 2.59979625578436 4.58180910017937 2.59979625578436 2.59979625578436 2.59979625578436 2.59979625578436 2.59979625578436 2.59979625578436 2.59979625578436 2.59979625578436 2.59979625578436 2.59979625578436 2.59979625578436 2.59979625578436 2.59979625578436 2.59979625578436 2.59979625578436 2.59979625578436 2.59979625578436 2.59979625578436 2.59979625578436 3.21447733758373 2.59979625578436 2.59979625578436 2.59979625578436 2.59979625578436 2.59979625578436 2.59979625578436 2.59979625578436 2.59979625578436 2.59979625578436 3.1556293923897 2.59979625578436 2.59979625578436 2.59979625578436 2.59979625578436 2.59979625578436 2.59979625578436 2.59979625578436 2.59979625578436 2.59979625578436 2.59979625578436 2.59979625578436 2.59979625578436 2.59979625578436 2.59979625578436 2.59979625578436 2.59979625578436 2.59979625578436 2.59979625578436 2.59979625578436 3.19194094230314 2.59979625578436 2.59979625578436 2.59979625578436 2.59979625578436 2.59979625578436 2.59979625578436 2.59979625578436 2.59979625578436 2.59979625578436 3.06039705082243 2.59979625578436 2.59979625578436 2.59979625578436 2.59979625578436 2.59979625578436 2.59979625578436 2.59979625578436 2.59979625578436 2.59979625578436 2.59979625578436 2.59979625578436 2.59979625578436 2.59979625578436 2.59979625578436 2.59979625578436 2.59979625578436 2.59979625578436 2.59979625578436 2.59979625578436 2.59979625578436 2.59979625578436 2.59979625578436 2.59979625578436 2.59979625578436 2.59979625578436 2.59979625578436 2.59979625578436 2.59979625578436 2.59979625578436 2.59979625578436 3.18709662403514 2.59979625578436 2.59979625578436 2.59979625578436 2.59979625578436 2.59979625578436 2.59979625578436 2.59979625578436 2.59979625578436 2.59979625578436 2.59979625578436 2.59979625578436 2.59979625578436 2.59979625578436 2.59979625578436 2.59979625578436 2.59979625578436 2.59979625578436 2.59979625578436 2.59979625578436 2.59979625578436 2.59979625578436 2.59979625578436 2.59979625578436 2.59979625578436 2.59979625578436 2.59979625578436 2.59979625578436 2.59979625578436 2.59979625578436 3.32763914543774 2.59979625578436 2.59979625578436 2.59979625578436 2.59979625578436 2.59979625578436 2.59979625578436 2.59979625578436 2.59979625578436 2.59979625578436 2.59979625578436 2.59979625578436 2.59979625578436 2.59979625578436 2.59979625578436 2.59979625578436 2.59979625578436 2.59979625578436 2.59979625578436 2.59979625578436 3.41561414201033 2.59979625578436 2.59979625578436 2.59979625578436 2.59979625578436 2.59979625578436 2.59979625578436 2.59979625578436 2.59979625578436 2.59979625578436 2.59979625578436 2.59979625578436 2.59979625578436 2.59979625578436 2.59979625578436 2.59979625578436 2.59979625578436 2.59979625578436 2.59979625578436 2.59979625578436 2.59979625578436 2.59979625578436 2.59979625578436 2.59979625578436 2.59979625578436 3.27853162965225 2.59979625578436 2.59979625578436 2.59979625578436 2.59979625578436 2.59979625578436 2.59979625578436 2.59979625578436 2.59979625578436 2.59979625578436 2.59979625578436 2.59979625578436 2.59979625578436 2.59979625578436 2.59979625578436 2.59979625578436 2.59979625578436 2.59979625578436 2.59979625578436 2.59979625578436 2.59979625578436 2.59979625578436 2.59979625578436 2.59979625578436 2.59979625578436 2.59979625578436 2.59979625578436 2.59979625578436 2.59979625578436 2.59979625578436 2.59979625578436 3.83666295095041 2.59979625578436 2.59979625578436 2.59979625578436 2.59979625578436 3.84348780019869 2.59979625578436 2.59979625578436 2.59979625578436 2.59979625578436 3.07224328759053 2.59979625578436 2.59979625578436 2.59979625578436 2.59979625578436 2.59979625578436 2.59979625578436 2.59979625578436 2.59979625578436 2.59979625578436 2.59979625578436 2.59979625578436 2.59979625578436 2.59979625578436 2.59979625578436 2.59979625578436 2.59979625578436 2.59979625578436 2.59979625578436 2.59979625578436 4.43649442474779 2.59979625578436 2.59979625578436 2.59979625578436 2.59979625578436 3.06159220116022 2.59979625578436 2.59979625578436 2.59979625578436 2.59979625578436 2.59979625578436 2.59979625578436 2.59979625578436 2.59979625578436 2.59979625578436 2.59979625578436 2.59979625578436 2.59979625578436 2.59979625578436 2.59979625578436 3.54517870254472 2.59979625578436 2.59979625578436 2.59979625578436 2.59979625578436 3.64450280832904 2.59979625578436 2.59979625578436 2.59979625578436 2.59979625578436 3.25999495487418 2.59979625578436 2.59979625578436 2.59979625578436 2.59979625578436 2.59979625578436 3.09920040061693 2.59979625578436 2.59979625578436 2.59979625578436 2.59979625578436 5.27799115782201 2.59979625578436 2.59979625578436 2.59979625578436 2.59979625578436 3.17749061347233 2.59979625578436 2.59979625578436 2.59979625578436 2.59979625578436 3.21644556534013 2.59979625578436 3.2892755442546 2.59979625578436 2.59979625578436 3.24661910325328 2.59979625578436 2.59979625578436 2.59979625578436 2.59979625578436 2.59979625578436 2.59979625578436 2.59979625578436 2.59979625578436 2.59979625578436 2.59979625578436 2.59979625578436 2.59979625578436 2.59979625578436 2.59979625578436 3.05910626361496 2.59979625578436 2.59979625578436 2.59979625578436 2.59979625578436 4.11387055713032 2.59979625578436 2.59979625578436 2.59979625578436 2.59979625578436 2.59979625578436 2.59979625578436 2.59979625578436 2.59979625578436 2.59979625578436 4.77597616273531 2.59979625578436 2.59979625578436 2.59979625578436 2.59979625578436 2.59979625578436 2.59979625578436 2.59979625578436 2.59979625578436 2.59979625578436 3.78599847187112 2.59979625578436 2.59979625578436 2.59979625578436 2.59979625578436 2.59979625578436 2.59979625578436 2.59979625578436 2.59979625578436 2.59979625578436 3.25721121744889 2.59979625578436 2.59979625578436 2.59979625578436 2.59979625578436 2.59979625578436 2.59979625578436 2.59979625578436 2.59979625578436 2.59979625578436 2.59979625578436 2.59979625578436 2.59979625578436 2.59979625578436 2.59979625578436 2.59979625578436 2.59979625578436 2.59979625578436 2.59979625578436 2.59979625578436 3.79554410341797 2.59979625578436 2.59979625578436 2.59979625578436 2.59979625578436 2.59979625578436 2.59979625578436 2.59979625578436 2.59979625578436 2.59979625578436 2.59979625578436 2.99054227134901 2.59979625578436 2.59979625578436 2.59979625578436 2.59979625578436 4.54208922865511 2.59979625578436 2.59979625578436 2.59979625578436 2.59979625578436 6.350357264757 2.59979625578436 2.59979625578436 2.59979625578436 2.59979625578436 2.59979625578436 2.59979625578436 2.59979625578436 2.59979625578436 2.59979625578436 4.93047090773578 2.59979625578436 2.59979625578436 2.59979625578436 2.59979625578436 4.28079282277433 3.32860106906141 2.59979625578436 2.59979625578436 2.59979625578436 2.59979625578436 2.59979625578436 2.59979625578436 2.59979625578436 2.59979625578436 4.10858688074222 2.59979625578436 2.59979625578436 2.59979625578436 2.59979625578436 3.25597584154714 2.59979625578436 2.59979625578436 2.59979625578436 2.59979625578436 2.59979625578436 2.59979625578436 2.59979625578436 2.59979625578436 2.59979625578436 2.59979625578436 2.59979625578436 2.59979625578436 2.59979625578436 2.59979625578436 3.43964218646116 2.59979625578436 2.59979625578436 2.59979625578436 2.59979625578436 2.59979625578436 2.59979625578436 2.59979625578436 2.59979625578436 2.59979625578436 2.59979625578436 2.59979625578436 2.59979625578436 2.59979625578436 2.59979625578436 2.59979625578436 2.59979625578436 2.59979625578436 2.59979625578436 2.59979625578436 4.03505937012442 2.59979625578436 2.59979625578436 2.59979625578436 2.59979625578436 5.41982566932747 2.59979625578436 2.59979625578436 2.59979625578436 2.59979625578436 2.59979625578436 2.59979625578436 2.59979625578436 2.59979625578436 2.59979625578436 2.59979625578436 3.01490231394773 2.59979625578436 2.59979625578436 2.59979625578436 2.59979625578436 2.59979625578436 2.59979625578436 2.59979625578436 2.59979625578436 2.59979625578436 2.59979625578436 2.59979625578436 2.59979625578436 2.59979625578436 2.59979625578436 3.0490669307664 2.59979625578436 2.59979625578436 2.59979625578436 2.59979625578436 2.59979625578436 2.59979625578436 2.59979625578436 2.59979625578436 2.59979625578436 2.59979625578436 2.59979625578436 2.59979625578436 2.59979625578436 2.59979625578436 2.59979625578436 2.59979625578436 2.59979625578436 2.59979625578436 2.59979625578436 2.59979625578436 2.59979625578436 2.59979625578436 2.59979625578436 2.59979625578436 2.59979625578436 2.59979625578436 2.59979625578436 2.59979625578436 2.59979625578436 2.59979625578436 2.59979625578436 2.59979625578436 2.59979625578436 2.59979625578436 2.59979625578436 2.59979625578436 2.59979625578436 2.59979625578436 2.59979625578436 3.21395286454123 2.59979625578436 2.59979625578436 2.59979625578436 2.59979625578436 3.85006983275606 2.59979625578436 2.59979625578436 2.59979625578436 2.59979625578436 2.59979625578436 2.59979625578436 2.59979625578436 2.59979625578436 2.59979625578436 2.59979625578436 2.59979625578436 2.59979625578436 2.59979625578436 2.59979625578436 2.59979625578436 2.59979625578436 2.59979625578436 2.59979625578436 2.59979625578436 2.59979625578436 2.59979625578436 2.59979625578436 2.59979625578436 2.59979625578436 2.59979625578436 2.59979625578436 2.59979625578436 2.59979625578436 2.59979625578436 2.59979625578436 2.59979625578436 2.59979625578436 2.59979625578436 2.59979625578436 2.59979625578436 3.40372521807497 2.59979625578436 2.59979625578436 2.59979625578436 2.59979625578436 2.59979625578436 2.59979625578436 2.59979625578436 2.59979625578436 2.59979625578436 2.59979625578436 2.59979625578436 2.59979625578436 2.59979625578436 2.59979625578436 2.59979625578436 2.59979625578436 2.59979625578436 2.59979625578436 2.59979625578436 2.59979625578436 2.59979625578436 2.59979625578436 2.59979625578436 2.59979625578436 3.12826845074903 2.59979625578436 2.59979625578436 2.59979625578436 2.59979625578436 2.59979625578436 2.59979625578436 2.59979625578436 2.59979625578436 2.59979625578436 2.59979625578436 2.59979625578436 2.59979625578436 2.59979625578436 2.59979625578436 2.59979625578436 2.59979625578436 2.59979625578436 2.59979625578436 2.59979625578436 3.05399940778521 2.59979625578436 2.59979625578436 2.59979625578436 2.59979625578436 3.0640794104873 3.20178576582288 2.59979625578436 2.59979625578436 2.59979625578436 7.97168263492604 2.59979625578436 2.59979625578436 2.59979625578436 2.59979625578436 2.59979625578436 2.59979625578436 2.59979625578436 2.59979625578436 2.59979625578436 2.59979625578436 2.59979625578436 2.59979625578436 2.59979625578436 2.59979625578436 2.59979625578436 2.59979625578436 3.170552578228 2.59979625578436 2.59979625578436 3.23562971642821 2.59979625578436 2.59979625578436 2.59979625578436 2.59979625578436 3.09747954102011 2.59979625578436 2.59979625578436 2.59979625578436 2.59979625578436 2.59979625578436 2.59979625578436 2.59979625578436 2.59979625578436 2.59979625578436 2.59979625578436 2.59979625578436 2.59979625578436 2.59979625578436 3.3444210447866 2.59979625578436 2.59979625578436 2.59979625578436 2.59979625578436 2.59979625578436 2.59979625578436 2.59979625578436 2.59979625578436 2.59979625578436 2.59979625578436 2.59979625578436 2.59979625578436 2.59979625578436 2.59979625578436 2.59979625578436 2.59979625578436 2.59979625578436 2.59979625578436 2.59979625578436 2.59979625578436 2.59979625578436 2.59979625578436 2.59979625578436 2.59979625578436 2.59979625578436 2.59979625578436 4.77930566186089 2.59979625578436 2.59979625578436 2.59979625578436 2.59979625578436 2.59979625578436 2.59979625578436 2.59979625578436 2.59979625578436 2.59979625578436 2.59979625578436 2.59979625578436 2.59979625578436 2.59979625578436 2.59979625578436 2.59979625578436 2.59979625578436 2.59979625578436 2.59979625578436 2.59979625578436 2.59979625578436 2.59979625578436 2.59979625578436 2.59979625578436 2.59979625578436 3.6282151163956 2.59979625578436 2.59979625578436 2.59979625578436 2.59979625578436 2.59979625578436 2.59979625578436 2.59979625578436 2.59979625578436 2.59979625578436 2.59979625578436 2.59979625578436 2.59979625578436 2.59979625578436 2.59979625578436 5.87033840056631 2.59979625578436 2.59979625578436 2.59979625578436 2.59979625578436 2.59979625578436 2.59979625578436 2.59979625578436 2.59979625578436 2.59979625578436 3.08541878809132 2.59979625578436 2.59979625578436 2.59979625578436 2.59979625578436 2.59979625578436 2.59979625578436 2.59979625578436 2.59979625578436 2.59979625578436 2.59979625578436 2.59979625578436 2.59979625578436 2.59979625578436 2.59979625578436 2.59979625578436 2.59979625578436 2.59979625578436 2.59979625578436
Manes.15G172000.v6.1 5.08646840790994 5.05501740459808 5.00939082245163 5.91380039585938 5.64431700142603 5.46122965860573 4.8706838860438 5.29482161050542 5.56665746556599 5.83677776594696 5.25685647097484 4.99911688241006 4.90066304342697 5.28086194037231 5.67341514617392 5.34496421041085 6.02130778756541 4.84057715139863 5.15066808668031 4.55548773694474 5.7763781349487 5.43202936859512 5.02858981278757 5.48345334298845 5.11445228531306 4.7420484046929 5.5801503764215 5.81898454598061 5.83751490898161 5.60128425337954 4.78216995761566 6.16993871561744 4.92407423616437 6.2185896188646 5.79127730409213 4.22975881394722 5.55906455213682 5.41080024781407 4.29603853319914 5.96956604033247 5.26200577424608 5.80597108410735 4.64467025580149 5.7341642713552 5.31422366467738 5.36184323570622 5.94329107119638 5.5505699831401 5.4324350311122 5.4711064294837 5.22216076830195 6.00392862064666 5.28551021565055 5.81707335795079 5.6306820855318 5.56417820166122 5.40174252786623 5.35206051211528 5.31603196620914 5.62267830941157 5.03185758137103 5.58065207344835 4.69003806750871 5.50880681331723 4.81176276674814 4.55943305771953 5.31402990898523 5.63527861157388 5.85467920525124 5.65077757066151 5.45561551242424 5.7720536725267 5.38770429022414 5.36305375509599 6.36759454527045 6.27862533681876 5.6481365845334 5.29387396671014 5.14161547873157 4.60892789800443 5.69426052896026 6.04438811391574 5.06589616588887 6.03102665532491 4.4871318693611 4.87785883965807 4.45799713000064 4.94851164827515 5.7046657085439 5.02145762759116 5.41081506913863 5.82478088181816 5.68802629291512 5.358614257121 2.59979625578436 5.32182035516233 4.20152180799042 4.83267647019093 4.84842504277696 5.55107761100985 5.8256293992994 5.35492567454333 5.65297582216944 5.14075979865519 2.59979625578436 5.7781510939797 5.35194832702003 5.7076722122473 6.03443391311132 4.93758299983011 5.53723736201005 5.49813789996329 5.55654324850129 4.51424071057971 5.67228931414433 5.03126937615578 4.77584887899289 5.84396453019166 5.41035710798986 6.39940347013045 5.46691664638271 5.42401194895862 6.27397611034402 5.44636579414043 5.85257606036097 5.81326979128816 4.93956872867058 5.69274887157195 4.38748088629711 6.25629290387332 5.52324167811404 6.08951762706985 5.97999979742403 5.72716006954427 4.23550654235681 5.43502706851748 6.26925860912893 5.65394982392661 6.23767674363066 6.0309409742734 5.29011023695474 6.72116976352407 5.75696998744466 6.11474788604929 4.93062746086568 4.55562559816691 5.88447328719086 5.88451949439909 6.3462069649728 5.63881424190592 5.4033494871589 5.8033076764034 5.82024112467658 5.77998388463131 5.56942449212341 5.64498933374929 5.45197565868456 5.74322681596499 5.65954140542396 5.62781093613459 5.50768371939169 5.43389801565967 5.74509217137199 5.38851546640521 5.56737144877813 5.85149882878802 5.77730524100756 6.30843765729111 2.59979625578436 5.36293059902385 5.55493639383033 5.65498428549377 5.21955720589151 5.60565966719288 5.32234907553033 4.96608147399813 5.15052269680948 5.40393099684278 5.15652411680857 2.59979625578436 4.83199850311739 5.27739566871421 6.04692969234332 5.13854131268851 5.77259458668319 5.33156649641089 5.99938434730887 5.66004638704498 5.48964925678348 5.23353176314837 5.34556871392571 5.56306105457025 5.69383014598297 5.70320684543634 6.23524877213651 6.31091706246256 6.82934635463731 6.95231550116845 6.05234765614947 6.22562414572617 6.63426973040585 6.21056418040299 6.03661958611548 5.68558127039161 5.35930577784675 6.59835597539377 6.4466846869206 6.20104375569449 5.89954054343451 6.22079904757273 6.31285110345349 6.13684414398436 6.93890414372424 6.09957458385736 5.86430829901928 6.20347110873748 5.68169829284267 6.52886762534829 5.86877754648415 5.89276173219383 6.06259680085394 5.86843406364787 5.72113987377909 5.30970449342414 5.90809757269919 5.81739873206899 5.64581297609337 6.37451458831517 5.41775509638884 5.45292949777562 5.94937747303611 5.68462377483614 5.99943880445282 6.54312770795733 6.29517461086777 5.64733262769009 5.83573944522178 6.09680507548797 5.25286678900864 5.98413905861838 6.21376253459015 6.61156031640644 6.42187586584974 5.73420523917591 6.51899608919018 6.004669985295 6.30695787486497 5.70717449882425 5.63411922573823 5.82215621045126 5.6550467759264 5.87875478568935 5.38002335446903 5.91912900394266 5.91271821185763 6.70864015561633 5.07827029939679 5.49115305296387 5.96447676583674 6.09673239584802 5.94859127680257 5.87674361712637 5.52122573152724 5.39889989309786 5.44799853763262 5.41037511189612 5.76300587437532 6.31597503531683 6.97197085868226 6.24889201870653 5.953340645672 5.9668736431568 5.64755810213892 6.36502816854234 5.68522435132973 5.8114939206066 5.93803991182152 2.59979625578436 7.38236890051043 6.15076033742651 6.18015451106372 6.58595555307425 6.25147176350878 6.20528278343663 6.81884978363557 6.37266593530751 6.11353330535695 6.00123654774751 6.88851655756337 5.27975720327148 5.87728639844379 5.73363138409735 6.37280321768604 6.79921802858454 6.43048527532941 5.88981497842997 6.74093671279244 6.92102771473612 6.92330573774538 6.00756438969453 6.22547216900163 5.84922751396127 6.1615843451662 6.3025442780925 6.10993125114171 6.39773377061952 6.25532420730691 6.13820023734055 5.36365852335218 5.64463511781667 6.66237076907925 6.30641047086826 6.31827548514534 6.69602308159443 5.7399391756554 5.63819868741888 6.36677249111468 6.55171546941839 6.63266725783825 5.98443702287566 6.42400270940037 6.73102165967532 6.58215464199596 5.9590469305097 6.33752515737326 5.91094779777361 6.32364300550615 5.92344952506578 6.77011697679793 6.4516071886252 6.52402862239804 6.28305993486001 6.28297791613009 6.93380366838153 6.31130761155455 6.52933675312423 6.08134398420285 5.3429916069977 5.3305677802461 6.05892221297907 5.63004117892759 6.66744654556284 6.26447312055193 5.94059257943325 6.20245965171264 5.65934742589896 5.89093128775239 6.24407748157924 6.3093202800922 5.55779173116934 5.39182518729077 6.25679597025842 6.30418929506602 6.45945594128638 6.27952792388813 6.18489154967414 6.72807270172193 6.21025697108852 6.17692945358464 7.30996566877411 6.96106859497709 6.0825083684441 6.03788069352098 6.54287860039419 5.55500380708664 5.89376453734389 6.36486887718798 6.14126356959585 5.86599574776823 5.9664944700432 5.55955296885153 6.12549605481994 6.40890805452171 5.92130151093114 6.35890781281079 5.86890601434299 5.7298861951718 6.62618285011036 6.26562803505088 6.45130269911799 6.62095152853341 5.66598141881619 6.06980951336115 6.29767861397053 6.63782021268038 6.32800195896775 5.75341251100094 6.01787720590778 5.99523194685943 5.2991790620967 6.16174275064996 6.350357264757 5.6616351721524 6.37623917503922 6.52939250651693 5.09033260165601 5.66743745279347 5.6832139664318 6.33134497235979 6.73844007845871 5.70574770220832 6.74130890192755 5.93973838003909 6.41739736680817 6.40761907440157 6.21845811429194 6.63218944479361 6.4389409352848 6.53583412902371 5.95749473607299 5.29246820410621 5.66409591839668 6.01878370180998 6.3858119720033 5.78774618866019 5.8975049767616 6.30650610036291 6.71726233635461 6.0729992442033 6.45405219120235 5.711947640886 6.25329874469733 5.50298625433333 6.4491478209651 5.89728482085549 6.32628729463205 6.04185314155847 5.17409032250929 6.64509450167265 6.94671026304841 6.49195703372532 6.75338444334464 6.53894246050751 6.39977512352203 7.23512934762381 6.54127778919417 6.5888911588839 6.92252705523583 6.66687963561204 6.65655288428779 6.23450905173394 6.3949223341454 6.21264411670544 6.18883508426834 6.30677408740149 6.25716771264087 5.11787471291438 6.19264224645348 7.14540602790112 6.14600894476756 6.33119832054876 6.03425038198114 6.36364246175038 5.85545641027113 5.94213979983045 5.95578389483665 6.38034454218537 5.99584466818748 5.85543461345023 6.65008346838389 6.22369663932805 6.61301622270982 5.99336452549358 6.01367114491178 6.59644819873697 6.41107577398123 6.1362757311085 6.63612685366216 6.72133074246797 6.11152347997517 6.19093966314451 6.24063192838955 5.94380999584924 6.58213058886017 6.73937849203716 5.33509841551109 5.69317379152713 4.21584791522146 5.69401133637287 5.99590449223746 5.75250613278301 6.55769458344353 5.37388690615437 6.74012352008623 5.87775894665155 6.66446917723854 6.3811581025713 5.99320786025385 5.84527887705733 5.3268275014326 5.15651895355707 6.08588164494279 5.40655280370977 6.08223357771254 5.64429444093874 5.70714955207233 5.55423539929217 5.70803568972342 6.28171172665634 5.69866623035437 6.71809575928081 5.93571632001167 6.47449676473187 5.53581021663538 6.08890036337202 5.78863383099307 5.36702082426871 5.20398833812437 5.63034323763358 5.71486398384157 5.46235058915077 5.88881590534904 5.68165368535459 6.50020157079278 5.85169461061186 6.31995908051249 5.85678833217173 6.40908578963445 5.91518856646116 5.87729602368313 6.54192232046598 6.21377180962142 6.00995666661699 6.38320165667429 6.34170679105267 6.45429765747955 6.25280258075298 5.83812357888387 5.05054676911673 5.94104686426117 6.05020392712532 6.26927320309107 5.95554318508784 6.26682813132983 6.72845659740275 6.42682340993265 6.35792745554705 6.67719812173125 6.18050871068173 6.16303382923948 5.60404447588789 6.53793469646657 5.69634445274513 6.35457552298337 6.00437249464206 5.49032141528629 6.52881497119877 5.30261839847592 5.86698885792144 5.89276659970668 6.6725875926535 6.33105456146128 5.84061164423639 6.32344657243751 4.56157025870542 5.54292245248406 6.51212732006918 5.34274096772296 7.32687478821693 5.48965803351838 5.88811981764584 6.08568070448788 5.65462607319666 6.18497724881936 6.2984461474277 5.15643230167186 5.84115785553883 5.77447221691688 5.87030373764716 6.45366107852951 5.48267895613219 5.44367775511648 4.74399541057762 5.69951246097393 6.17483505805937 5.81091464239241 5.52337741557889 5.21386242768338 3.88540911740735 6.38241466489616 5.78096432496013 6.09275407040682 5.04607214570066 4.51844382943158 4.77673735494745 6.0493247485262 5.04587514022709 4.43022146207797 5.48503592298934 6.5213593531873 5.56633278281737 4.97917276657389 5.10584523758953 4.62143290206939 5.68294604466827 6.03725209510409 4.44706979273525 6.42718149269764 5.47821378855303 6.074334199958 5.92415208199181 5.3848319310607 6.13975201060007 6.23456256518114 4.9830962659183 5.62308624421615 5.87183677867943 5.91141149692746 5.30224459221087 6.30821614309826 5.81175161420289 5.0865482931154 5.95068203078195 5.41846108490291 4.98529597658081 6.10966195872524 6.10383348891374 5.45667075841334 5.18768533327854 6.38252894829206 5.67328508872027 5.49801777186182 6.08184043988579 6.90506275224143 6.47143747817327 6.63127998877084 3.79716551795672 6.48924824687045 4.74624062279918 5.17365271169814 5.72440515974775 5.93444760293407 6.36319975003986 5.72731150922814 6.83511290378496 5.22734230268985 7.1477690500328 6.29362465884077 6.25911551928993 6.44427425374365 4.91307481343166 5.18787995393214 6.62766562832161 5.20379777731882 5.48381688010929 4.97484574526708 4.2792453712322 5.4702086427241 5.41244488486943 6.78672207555129 3.78005305080069 6.12984102898767 5.6536305639299 5.90540928935529 5.32191967266709 5.61321545799035 5.62436060025866 5.66832519039415 5.1608839640916 6.51980616804266 4.42470705584507 6.12926946258684 5.46975442471011 5.50356724490719 5.56779792051237 5.74449401457826 4.77370163473497 5.81999529454279 5.47909756932952 5.13113101574401 5.20505797911149 5.78157709271935 4.50808883955133 4.95730760973995 5.31418762602813 5.52766745267108 6.14521093410675 5.57958486219788 5.54946007661739 5.79306497533466 6.04467124213269 6.29153853501787 5.36686896126005 5.91960560833562 4.86962180836969 5.52768740960624 2.59979625578436 5.90125389701122 2.59979625578436 6.14997842331808 6.314152850383 6.13639536493345 5.67410864697712 6.04183798966492 5.63367870759431 5.51926752437571 5.77156606169422 5.46492647151438 5.72308633612652 4.95093442953395 5.35482651180567 5.93259967459649 5.99073460314248 5.69081951451577 6.06559224694238 6.65809278552831 6.12985329809308 6.25812000765993 5.74074654796305 5.68623021879542 6.2889931916762 7.24438782796787 6.19865775068402 5.55508751944184 5.91537487347526 5.31733479512346 5.90816525736751 5.49996957426718 6.01879817816036 5.98299998270569 5.73507758014029 5.93125785030392 5.28930292258414 6.63471392043098 4.75428903529865 5.80529639599977 5.77701677397091 5.6439565622955 5.90433114362889 5.929683149519 6.59252784107691 5.90675386786896 5.52492751936039 5.49277025226235 6.9579440590899 5.83249367834222 5.06594834005266 5.42752221796323 5.30242924881644 5.4080317551449 6.07067562220098 5.81331033370384 5.68900641510714 6.28358864730396 5.60250637318346 5.27379408418707 5.23620962167809 5.78332546046917 5.44803560683099 5.25600661349618 7.54335705237049 5.66488055821312 5.98497410838523 6.09778888760437 4.98416683959058 6.07348868486591 5.67814209152805 5.73680236790587
Manes.15G172100.v6.1 8.84593400865814 6.70566380810554 6.6189199487466 5.79067817661355 5.37203881645078 8.29959071462782 5.89031570030332 7.80752274325992 4.78737119458946 4.56177883184161 8.13709378969857 5.49672779995025 7.11240535641909 5.63625254012545 4.52812057440043 8.73095346333408 5.65479970048165 5.05673170833259 5.70435037465813 5.92462103608446 8.99463600126584 5.03084299439211 7.43793391436828 5.24425563735552 4.91246705898517 8.25741188926852 5.95532380073889 9.21046645360393 6.18096413823908 4.98261801702587 8.76286490948835 5.60913822941372 7.14137918758837 5.1797495465046 6.61219778321031 9.21378487634036 5.46822314051322 8.04696078898837 6.94457088834621 5.76828087830231 8.17978179655115 5.1457279100996 6.25282516484768 4.99408348520247 4.95685828248663 8.65759848572345 6.31787212762358 7.69280372326422 5.4324350311122 4.1714907707322 8.70717605071811 5.73188968806446 6.63384633306614 5.24699243674127 4.74975378487726 8.43210685641758 6.17201499171627 7.08522696254492 7.03744297576391 5.10036657623021 8.57908612334317 5.79710257992854 6.76164857720723 6.32364397525139 5.22896380779876 9.00910687450059 6.32663394603934 6.81062800624317 5.2917842690623 5.57319834914112 8.74212426367796 6.60031960744379 7.75545482230234 5.36305375509599 6.53526458751034 8.18673861076681 6.15704242485715 7.38970476374777 4.63768944548833 5.27587782316412 8.39225098263342 5.43373865136737 8.11233491150301 4.61256965125198 6.61945697316628 7.72197097346568 6.4416907889029 7.3952582371608 4.64943372686207 4.6425497587618 9.06024986006242 6.61066753482253 7.28055793872746 5.88718476037286 5.6713578930303 6.96668206182078 7.14256150339863 5.37029699662296 6.05616317256212 5.47860014167214 3.83555055270904 7.02945363879946 5.41114661251734 6.44263726864566 5.12862405186618 3.92971836159334 7.20047083668829 5.7076722122473 7.67918279235796 5.12513976744321 4.24507281774653 7.71159262149552 6.59810571907931 6.65610474685943 5.67228931414433 5.91509070207202 8.43779661320153 5.68734953498287 5.84321941943231 4.75060821551022 5.06392281294818 7.38201543952972 5.66796482353808 6.74521714501482 5.41540245117194 4.25985682996248 8.00755396382017 5.15903933203595 7.86887076915837 4.17635669384723 4.89718729362048 7.88264407904737 5.91859294088712 6.87560511694763 4.23550654235681 4.39505529182034 8.2689906367262 5.46259037739156 7.26414223539885 4.4299842352032 5.90144143551755 8.18103227217094 5.7052118928402 6.30002628873709 6.10475180750622 5.54235784529919 8.01882101577056 6.33253807766231 6.46966204581088 5.63881424190592 4.34615749599936 8.14561632190561 5.16150384576138 5.7199412441335 4.85405689041191 5.14247683746683 6.76016874428606 4.59106058904831 6.55479732520666 4.22534142937419 3.58357647506077 7.77160076018209 5.97773099591327 6.36262580739476 4.80177612577726 4.54266563280924 6.52354847020396 5.40613364067096 7.85111275551785 4.91089081853621 4.33729279121815 7.51019063165924 6.2504062046115 6.4531605522302 5.90754793343989 5.05442107645505 7.05589593387425 5.50805568965526 6.1119651798464 2.59979625578436 5.29014537279799 8.43540082330833 5.84273607948157 7.32968696798925 5.56561694005229 5.95825422652681 9.72140369631718 6.60290292910089 7.29219654552634 6.15334867536722 5.37138278974358 6.49688103663275 8.53718396928596 5.27339042418415 5.6345766211745 4.15382062285376 3.86328368237572 8.38528811647866 5.07618812220133 7.1828487290792 3.96426791580462 5.20475233298388 8.99482595069203 4.59402258393028 5.79201213987005 4.15385049941276 3.41151332783018 8.45518634043427 4.33676872940916 6.01660275266992 4.39033472217434 3.8324571021528 7.61512764670656 4.63773418820812 7.17452472806062 4.96073555996809 7.2651522355465 9.13423000750781 6.06718951564663 7.79590444408708 4.41160586556749 5.59195348819771 7.7036735308035 4.61807956754106 6.90742983433336 4.03907848099183 2.59979625578436 8.03997286592173 4.72669514704258 6.83525512575817 3.85880065909908 5.127542870846 7.55271026650953 5.58204805622881 6.29517461086777 4.26923462383632 4.17883277085708 7.0544898726915 6.14427318039018 6.24582941358328 4.42338481975009 4.80839280184678 7.49818361511632 6.57491854885579 7.47169144998058 5.42729357467237 5.52505440173791 7.81314383372414 5.87155712625644 6.33226549316592 4.42151923913234 5.06672917528785 7.56558711911121 5.64900978785912 6.52236635522618 4.93489004028858 2.59979625578436 7.33884126057241 5.61817690276977 6.44588263474919 4.21027499894845 4.54032157568613 7.59492771755372 5.97053988943243 6.48004953412495 4.47210854101852 4.54491907604291 8.03695068647274 5.54573674701479 6.60593019976311 5.03476887145724 4.73041365241294 6.70339426769877 5.10305468298388 6.66589846976045 4.69023532826853 4.69390789329597 6.23259248789457 5.67945566764647 5.15837239947564 6.45957523514392 4.64319907266131 5.03722321135051 7.20845024657125 4.54270447369722 6.98992129746829 4.71739318960907 4.27225018223259 6.23535321596184 5.0918916145152 6.16389422976336 4.30443335200009 4.13095971359035 7.11569365895081 4.77335547679316 6.31638188901011 4.94740677396116 4.62937755938923 7.21739538070353 5.7539031963815 6.48827449040837 4.81396361541135 4.3950281861884 6.82351742927911 4.57101186660648 5.57491816864338 4.98565668927481 3.58549110300089 8.21165868430511 5.3917377562064 5.90393687499046 4.68899617880253 4.87569852569607 6.2554925375326 5.63473445001752 6.10004962390957 4.63298892531267 3.45416095825858 6.0007752228985 4.05523283250473 5.76227138860014 5.29864652229803 5.90633378517275 5.97718396587501 5.00742910860227 5.84575859484747 3.94931479262271 4.66853075440837 7.62224352659763 5.19818972657225 7.79109561711706 4.51596221078483 2.59979625578436 6.77519331170173 4.54426501172953 6.26076534241649 5.65408305508235 5.77049879293856 7.72615974452784 5.46619459395018 7.25909408826636 6.83958341713669 4.20950084002137 7.77856043499565 4.92082762114327 6.40526298112676 4.56155656228412 6.05870823387595 7.23158662367821 5.41111777658077 6.64566701673647 3.88724372928017 3.69879294883086 8.95095947196216 4.33316711053762 6.18489154967414 4.81090019525244 3.93985863525357 6.26389619234684 5.36881538570789 5.65182394160848 4.45792711377891 4.61135382637273 8.29810582527751 4.63909933213865 6.4323663517135 4.48582666147482 4.60915991474291 7.74120022185063 3.82433329712522 6.79414146213293 4.25504589024885 4.00869099062066 4.99572965591217 8.61289670228027 8.25015357374027 7.0750692212686 4.49604221816923 5.7029943680365 8.69398908547129 4.44767559266942 7.91049304646821 5.8534587947944 3.99884989132693 7.96436254281898 6.97890546379579 8.05493183481463 4.6412586420356 4.61539490570796 7.67523167441299 5.91546673511878 6.8664971313568 4.67830661762475 5.45063570736461 6.75036885292874 6.11162538852593 6.78181450193349 4.82880999098093 4.79436101604672 8.0973493934289 5.20756644936729 6.94309337380787 3.94880500380553 4.23067941863963 7.35766841756067 4.89859227949971 6.27107002133983 5.18575756501904 3.9337798867736 8.04048446839374 5.48027280998018 5.54577525982184 4.49876159736918 4.47681580580616 8.52647906654225 4.97083940267581 6.63755283274361 4.50418565062321 4.68191239180764 7.83464548335805 6.06234257706119 6.50493490054257 5.30587876897452 6.68048700002415 6.97537174998513 6.17044662372296 5.59392596011705 6.2178104481969 5.69641520770564 6.34660294357922 5.48001870182165 5.88901562062905 4.38169821238066 4.59309705029974 7.63607108290958 5.64837072656766 6.22927708182004 4.27416104160357 4.20905488681337 7.58113389660496 5.42967104077148 5.20442728675562 4.66931585198089 4.29314776859355 7.10916691659828 4.09277527820049 5.77683682008353 4.55538367608877 5.49656357803235 7.0178941911537 5.19750049808714 5.50921293347541 4.18715638109927 4.95854399696236 8.00387695823944 4.72963692121701 5.72624726538264 5.39536755786827 4.64594956230939 6.87499073734199 4.80009960969025 7.23057658041833 4.69982780271533 4.89919654671765 7.29292313026885 5.04586757332816 5.8196894845571 4.46627683575846 7.67716356447157 7.43427569558645 7.68499282631279 5.30168386222483 7.24178148203565 4.89854461239202 4.18376659517731 7.63623430954565 4.29276956575979 7.30479673445704 4.09557924827127 4.63333589646927 7.7376232005779 5.71038934617276 8.28437289302109 4.52956853056321 5.36932661554819 6.54591739981555 6.3811581025713 7.12795744161722 4.70314904124276 4.57748787583853 6.35321683258784 6.36905364548252 6.04649034460592 5.21429338827246 4.38543725674966 6.65711566553902 4.66405744234781 5.63144846855567 4.70334365877446 2.59979625578436 6.99468455666938 5.70986442768108 7.11295179788451 4.36196706552631 4.39351316490918 8.91684503578426 5.64406918941406 7.61361981953135 5.3686196271516 4.53509421261516 7.41307707227532 6.19236960088755 6.10283853083463 4.22708239241434 6.01500875907281 8.27421739358141 5.48631501559408 7.03766760751243 5.24393917198896 4.13762696974401 9.23370283772218 5.90019482047939 7.13913223204756 4.30495784039479 6.64568402914508 7.82614710473991 4.51466607550548 7.71360575517042 4.75424634558328 4.37513677180065 9.04868027096011 6.01973140632383 7.74184801001465 4.51618087724091 6.41724907849707 8.92595686176564 6.1587335711235 5.58965049336713 4.41101473448162 4.70014636638573 8.23847249511017 5.80273363505265 6.40047160722372 4.76717176087701 4.12579064229111 7.58523457639635 5.21785740420712 6.4740208267048 4.81919643245827 4.42894169749786 8.34652740256153 5.07554014905557 6.40953945257757 6.51830594335685 4.39592860029635 8.7921732940754 7.05129770206416 7.31021527431138 5.0726799328725 5.59550314785137 9.11677738123313 5.71766432068798 7.39579307289871 4.39280456722536 4.64836908235944 6.86253387007549 8.26863780944631 5.79494779785457 7.40094920579652 5.07983268341154 4.97818304113808 8.35483775199964 5.89822336901242 6.29918453383598 4.89397173709456 4.41231140610649 7.94636799444173 6.02794093112986 6.96497296150174 5.29215555101227 4.05382240138403 7.66985997051325 6.08295569447745 7.17106443410805 6.40953856131021 6.31245801131011 8.29835588464728 6.1976537353294 6.0487867013793 4.29405333262968 5.39710756798005 8.20740259450353 6.56322307104449 7.0527003473761 4.66258939390511 4.40692187021782 8.15934432770935 5.83300332001144 6.96169409111076 4.79994000415699 8.56535225604148 9.36135480819418 5.41930125992581 6.84959003407479 5.61800704878897 6.83657527702831 8.90787207378762 5.60100664296321 6.97358623828374 4.95878175749743 4.15074057416713 9.37489226111349 6.15931574726566 7.7995313163833 5.78614246916111 5.95487079909605 8.60283362887355 6.26497647261464 8.59351204786843 5.87320938941392 5.50440632011027 7.29551998769429 5.81003854922614 7.78870908006413 4.44378722220023 5.7544316880578 5.67791369431432 7.15045629400008 7.71411830869995 5.71850142687058 4.98574003949392 7.25880056209062 5.64157477184737 6.80100211316554 4.94218317904221 6.50262442149276 5.85540789248489 4.60684727354286 7.2536362828394 4.98918488579732 4.31387006779032 7.62199968567435 6.19101006807864 7.2862044955753 5.56385647990627 5.73433826251608 7.92110066810989 6.46939963142363 7.19633611179943 4.33366349290683 6.21973846685757 6.81368008267244 5.57601300194704 6.14368382639269 4.92359828908829 4.43986550624374 6.25848464673816 6.50185653103526 7.54936014350563 4.95167371246321 5.24895078060766 5.41649950757018 7.04847232654041 6.5980802606917 6.45841282191458 4.28953953929584 4.60308400078227 8.3837746337858 6.7175417746526 7.21951613995984 5.0644356929507 5.79823590269886 7.06938275038442 5.60198164636945 6.43725631812669 4.89435125650081 6.01035316637323 8.26535693709981 5.99010916223502 8.40691656844058 5.07552294162702 7.10348070895812 8.55362460338952 5.86810563312966 6.76651583676957 5.18372773815211 5.37325073172936 8.05821462004735 5.43284111539091 8.10677181330545 7.36363968804472 4.84007708870558 8.52716992611399 5.95345493113414 7.13515517163411 6.24814602719185 5.94060449185097 8.34887303939012 5.9611800787796 6.89289960409149 4.51679338105289 4.38516601556764 7.47114189699478 6.10382126561649 7.02271657859623 4.52202378317754 4.32388780981804 8.17550378102877 5.67893843669208 5.82182178236085 5.43963021628853 4.30930315358656 7.66176327981733 6.0868483946442 6.8407380222248 4.37170956636546 4.63960930096885 8.09173166118928 5.49632926822097 6.52443577007909 5.2244674566972 4.65449026203782 8.15648697523158 5.25563330701578 8.38389991324096 3.8118110995591 5.97438058432706 6.29507687516474 4.78777692890994 7.169560924214 4.26530609196729 4.58882867408317 8.23242621601047 6.27381197723714 7.3388626171521 5.60286684412366 6.07393879806524 8.19096810070718 5.33845339258675 7.03455168480331 3.92157768105601 6.84031407254676 7.51782772950912 5.66177626242823 6.68985700157644 5.37515183676985 4.98820341545047 8.50711624585322 5.74046737664753 7.07900378615264 5.33324493381767 5.14874740300265 8.56830165832574 4.25652890734218 6.94883960287099 4.55338520430357 4.32573055871894 5.37968634531258
Manes.15G172200.v6.1 5.7002450435781 5.48022326878392 5.56277011465244 6.2452320198128 6.65942048863599 5.63253270231132 6.72188268452969 5.69929652845981 5.7412209136452 6.13593659947121 5.45193854858701 5.45822860983369 5.42275968896908 6.27987499784636 6.49949961933403 6.15737868940721 7.23720400481887 5.24297715705908 8.12618648161742 5.86106233896031 5.3259786660397 5.43202936859512 5.72931116461623 7.20252400247228 7.2525011931995 5.7052121239276 7.37729359640261 6.50316522460961 7.89664562428732 6.88744787595878 5.33944391322511 6.16993871561744 5.88618625483992 6.74264646836224 5.92381254890966 5.71418256541309 7.45042605197604 6.59470189794048 6.29894170581413 6.28591550536311 5.47305191077711 6.76882043031695 6.27221981484768 8.63138284209895 6.29199028693554 5.63861336257948 6.22052702790132 5.98805936602052 6.99689131102994 7.04648543269056 6.47139579294261 7.20872814209501 6.46966618993478 7.95989688593783 7.70483768655568 6.31186172359965 7.0618248046259 6.06430850481131 7.22954564867699 7.19200984144612 5.74385180605227 6.04205075868482 5.55012568588905 6.83854735850463 6.12453966461635 5.77695235081331 6.30930590791723 5.32941731533892 6.79372268804544 5.24476201603039 5.72018673025795 6.16943285525916 6.26940100435826 6.15908029961009 6.53526458751034 5.70411189236359 6.00076671583112 6.87958222582256 7.15912532810345 7.05354184679512 5.69426052896026 7.42338892983114 5.84292558871684 6.92822506455467 6.09394232123278 6.49924668185217 6.70015839780222 6.41340819201937 6.59723368081632 6.37072243052607 5.22568446489171 7.18699141959496 5.57397821454747 6.28469347832393 7.41062436086895 7.28398682926088 5.0401613002483 6.18815024104707 5.21961835574927 5.96147491502687 7.2889111532057 5.62810466110394 6.19855569663338 5.88815111218203 6.74716729012774 8.35675414127876 5.37501060354124 6.73135328864066 6.20470087472871 6.59059042307784 7.36418574544492 6.25911164129852 6.4481004742368 5.51046814472188 7.41172583796575 6.70043152634091 5.55643266460257 6.99794878383929 6.40900380115338 7.01130637294436 5.70216565268859 7.68199209945119 6.9577893558318 7.31116819315822 6.95077967104927 7.03094957252885 6.30698768070662 6.51130064778398 4.38748088629711 8.12961287469247 6.35854150839251 7.22035254374516 5.91859294088712 5.29844426096387 7.31451462969299 6.66286028696829 5.91481803256622 5.61363345386826 5.54834462245926 6.48652480338644 7.15243410862476 5.69674987011359 6.56215562682336 5.87430374090482 6.48016436988293 5.6301957335555 7.29887659320397 6.42809439345012 6.06169482876909 5.63881424190592 7.63910054599228 6.16526243990514 6.89849965374978 6.17114756693102 8.6274266510304 7.50971852874946 6.38372176161331 6.93714877374653 5.75247265169736 7.10547413407289 7.86215665001872 6.56183884673631 6.59962260379756 6.25282181739901 7.08956329618245 7.34533499433866 6.96171016960407 6.86436822845281 2.59979625578436 7.69225598342259 7.80730513996193 5.9434274607892 6.93104729962753 5.54734519008267 5.73132759042792 7.69635841228094 7.4153325981955 7.33177793087797 5.76221420239693 2.59979625578436 6.66498711977243 6.36497068326956 7.16094247297503 7.26268711217714 8.15570899787367 7.17692752102703 6.25658441628033 7.07353288439169 6.37927109390773 7.91872916724588 6.77406081380147 6.32476219153956 5.94620769313089 6.81559074884855 6.4950977702169 8.12184614080159 8.57548517562015 6.48418356566826 7.29189568238156 6.23532496530609 8.16568394711594 7.89175174757273 6.37225065528975 7.2542967801859 6.08931490414866 7.91814022209964 7.62302968998266 6.89898138985309 7.34339515868262 6.1223658049102 7.89322694963044 8.50403212465308 6.39143262576849 6.73816044267183 6.77419640885461 6.80470462763963 6.01757634713732 5.58026274956184 6.39629973824018 6.08769024874527 7.05811232253385 5.94972494079756 5.88889297555546 6.57465590012487 6.38951518980724 7.39391156592559 4.31843382324052 6.07879986472656 5.87583798697903 5.98631794776476 6.87351298676571 6.43600003346381 6.26635307522605 7.3425142172672 6.16241466507888 6.59424438900533 6.61589217856227 5.3470047520098 6.24704242546979 6.26280098156264 7.00485726652366 6.61156031640644 5.76326950476548 5.7158686821463 5.58016721041354 7.05571360760738 6.27115530831158 6.67576647592879 6.55265667117826 5.8382234687371 6.74917899353778 6.52679473980711 6.19786929856818 6.7512804284762 6.26916270029568 7.0805566086565 6.97234994017089 6.14536147531447 6.47492929200922 5.11212334935744 7.29095227202213 6.57521488790451 5.70913928291474 6.65831672301513 5.53605516054673 7.33275966445173 6.67180346021556 5.29884765088442 6.22501823745259 5.98498670131049 6.59337436529503 6.67653295779986 6.02824318685638 6.83166696355615 6.81448612247595 6.49064997814072 6.7991374025754 7.11875257968409 7.99695372303919 6.12598272062497 5.23104512738813 7.03985886589075 7.23325775895667 6.28913919599017 7.58159128648223 5.46690706894334 7.00775458697005 6.99260381333259 6.37141667827466 7.01241114316648 6.27889978849026 7.42140110079023 7.81119011118392 6.96615748720976 7.13196558791384 5.77464654372157 8.47213046917179 6.39849566238519 6.53726392589933 7.26090851186942 5.37844893500179 7.06447942577723 7.08534233979886 5.39683108559118 6.39641028477771 5.73470708672285 7.7983405129231 6.49439519861044 5.69266657581154 5.59226555619596 5.92876924629817 5.89373609268842 5.67289533477974 6.4926618356132 6.17301073531915 6.24952795286015 6.61141900631184 6.78512698476388 6.47878994763528 7.28255784982066 5.92161977170317 7.48605338518131 5.9536094447448 7.68700373386119 7.27826430333599 6.83761778008374 6.62519447504063 5.94021649119941 5.84522676327079 6.43582288997722 5.96120058277642 6.59255499067647 2.59979625578436 5.90075609215023 6.0838336985356 7.08589927145885 6.16399381394737 6.15513145437787 7.74926215085639 6.68141050546651 6.60830297254308 7.67636224182334 7.00091735507288 6.62440722993655 7.05500981015346 5.58165321218833 7.86432772540505 6.50434922314903 6.03736328729227 5.95370913601586 5.56087596144727 6.39021309615331 6.72657515713728 6.06960051852449 6.83668249253368 6.17095119139898 6.84962218723564 7.11434896630688 5.9006028716247 6.73603404787585 5.26248328796197 5.86579001317456 5.75658477882411 6.78447849047384 6.31673564428117 5.87686777376214 7.20739730519778 7.06220368313123 6.17427895340581 7.82696768139226 6.39960082657713 7.37803222971474 7.60170538903464 6.3262542348004 5.61919077234902 6.27578173243891 6.07167553855171 7.30378929393243 6.77069684687836 6.23196955123305 6.84691304515473 5.72902879456843 6.13179757002113 7.13432590287083 6.00882386211649 6.79111812014803 6.17353274032386 7.79791640277895 6.4443963405255 5.86286406676566 7.23549571061437 6.8664971313568 7.3164172307134 7.00735416103473 6.36576262605939 7.43519654114476 5.41103449628845 6.16940688925653 6.57630640518353 6.2446166896046 6.89701390633881 5.63357229101816 8.56810931602027 7.94742143175033 6.95432693878444 7.36728560259843 6.35505198310133 7.65508846075901 8.46976382676307 6.26847792211162 6.31605911684136 6.69328458494296 7.06340361383019 7.16349893443239 5.91773063218085 6.55600435755401 5.59618436429266 7.8791140402827 6.50395980357135 6.61496617120326 6.75528111876512 7.30157875327671 7.88860715315755 6.7375921777917 7.20213567838403 6.43975243939997 6.77558130829277 7.14078955940775 7.157486702913 6.23163102562106 6.54103096005553 5.63542022305846 6.81652589878657 5.80782447472636 6.69768168240844 6.78977531845388 5.47248237917085 7.31094988986394 7.67365071813645 5.90702661456098 6.92334429244796 6.12431807663203 6.921933445794 5.98913425272098 6.61958700907872 6.64980195489299 5.22610550663972 7.94992390944793 7.4078125999979 6.01748262524632 6.62877744058202 5.55103145226487 8.35370498121922 6.15892788291602 5.77175834539479 6.52775810468639 6.30767443693157 6.74022050710557 6.76187097354783 6.63478238361276 6.67459460472154 6.40054432520376 7.00900684306529 6.73496024459355 6.45467802063953 6.54732064306156 5.73854735901932 7.31625706652614 5.72043213882596 6.59061104042716 5.77828603014479 6.56720440162043 5.34080166062575 6.92653028828401 8.15296691518226 7.02098907828451 6.05543417497117 5.58231383961614 7.07355752976621 7.10496924172521 5.88036607874409 6.97436077171121 5.71616989568198 8.6132863253352 7.30466009676533 5.56122379329412 2.59979625578436 5.14501230295592 6.76701880250271 5.65785599029594 6.23543744201033 6.54973831345343 6.8210105394861 6.85508409993193 6.22571881508604 5.87691087703663 5.79430650076428 5.63144846855567 6.69771063537235 6.43195507860711 6.86304452970914 7.16382802958264 6.21947167969969 7.57102379357826 7.66304090030798 5.90206348528268 7.30179014156053 5.32066435296689 7.60454019467652 7.15252140066086 5.07380128529542 6.0397757991687 6.24456721559781 6.84035603182684 6.37127458024679 6.34608425087892 7.63209040573889 6.32145991206831 7.10247041312514 6.21025433014904 5.52449905858043 6.26258083841222 5.5774737032671 7.9382999863515 5.64863753871411 5.0133912188699 5.94538651726548 5.52030540620456 6.07965183578101 7.26021824981905 5.53586695192892 7.17703639202457 5.49908770934379 6.96436375318423 6.83618956844714 5.6186584626292 6.28457218603625 6.12142056435558 7.91577474087621 8.37457529975705 5.49458922718008 6.40280190874767 6.19152085329374 6.77690583920857 7.653495453602 5.24307373286572 6.38544525073302 5.2737078243977 5.79842391707279 6.27661160431072 7.62339066570832 7.08996263448448 6.32428088497339 8.38034579814925 7.22357633483324 5.27115751276461 6.98153154994459 5.80697785408305 8.92326901738901 6.61219745864943 6.18934738898334 6.59490562415276 5.6205688488692 7.81978381502911 8.22376901122062 6.97499490952582 6.15609930210213 7.04059249506654 6.17267443445385 7.98202112755902 7.96168974557346 6.32518793561227 7.13150674519524 6.96152031092282 9.12553853175362 7.29270142206108 6.88859631830761 7.61119999854895 6.58056963791257 8.32968272618421 8.34715583324918 6.26207301208047 7.32197036559134 5.58078705208998 7.11729297074134 6.34894873370443 6.47229617715872 6.5351620345899 7.28366305387442 7.32839457053638 8.07352692327889 6.67381070633887 7.17120688778349 6.02291538358132 9.10742375943011 8.31900148201306 6.17535730463735 6.61835158048922 7.25840637278083 8.76563428555684 6.63554918977271 6.56414752815419 7.09070258419943 5.40106969214125 8.18698848692815 6.93943185614688 7.24693248679159 7.86003251956397 6.79077908982967 7.97431385954176 8.30225936095522 6.0150380647095 6.9813155559601 6.77250352029808 7.69736236004566 7.24016297732194 6.32308796027081 7.69848897975308 6.08624911992297 7.35723304207804 7.90821057568723 6.71020086441014 7.24361803110785 6.63077139406198 7.61056634288321 7.8976327216228 6.89955837776553 7.60155581610337 6.37597198145804 7.41428522544798 6.20533532725241 6.14534705743913 7.05076166959288 5.85856861712043 7.46789232421361 6.70475062507583 6.57397310205948 7.85786003995328 7.53230662872492 6.71902210324788 7.02317169242621 7.4954791493164 7.58331628592419 5.99098163102002 7.9577702768526 7.42411041629003 7.61774348020657 7.42348321018932 6.54428538698742 9.0785534054165 6.72962722635556 7.27471276831056 7.41183411749859 5.51713067312438 7.47155381278972 8.00830390192786 8.35576748797 6.50185653103526 6.37629706526936 8.63012195357108 7.09506454601085 7.73002089366496 6.65702578207806 6.7162404259867 5.97427408137681 7.24884375080042 6.81611146472639 6.71237972042722 7.54720897412687 5.38798468016624 7.6419516771127 6.58027578932461 5.27529417290713 7.74025120784772 5.85452144742223 7.71352263290047 7.12158119827919 5.62737105114785 6.52185561860493 5.84475674887954 8.38434761210184 6.96195006482051 6.73534888264483 6.75101724082705 5.28525161527703 7.46953667775266 7.05193409450148 6.55103624550955 5.43284111539091 5.70220375601524 7.63434329191295 7.0541581546896 6.73389173748191 6.49637500155152 6.59947985607711 8.02262495946674 7.17270234655645 5.7689479553118 6.68856901272921 6.78902427992435 6.75887073753201 7.11735935366426 6.88827656075733 7.28458471767156 6.59534027135172 8.55143024851055 7.44960385899909 5.83496631665083 6.65814750596502 5.91558678699211 7.58534155985931 8.05093789461353 5.62914094864584 6.22739146038743 6.31796615835446 5.90912503956522 7.49494290225295 6.75823656245733 6.45652492652837 6.19943682055917 7.58159926390201 6.95452422249133 6.01027379000238 6.7114362733765 5.06583825957239 7.48256727437659 7.36156185724785 5.94115471654609 6.4674548115258 6.91183765953037 8.18750347011169 6.54586398326597 6.40107728718496 7.1515346474618 8.1005381907297 7.42805063719156 6.55249083595188 5.12500895707684 6.80998598466064 5.85661978629067 7.23289484437879 6.43129024808049 6.09397584936601 7.68274222649421 6.01223938778774 8.58292411608889 6.99142933910123 6.01050886377984 6.38908045764153 6.93938908977639 9.28970439082909 8.26214890216396 7.13452678122947 6.596233250837 6.54928653205915 7.45230102069154 8.37126816474444 7.49434490701172
Manes.15G172300.v6.1 6.08825020838536 5.48022326878392 6.53639269540998 6.89624026910457 6.62441648209153 7.08355315988532 6.39785173879246 6.72949752046868 6.93505017328821 6.6509653680013 6.90821227582613 6.5989276982475 6.4132673274221 6.83382444633427 6.57004682667827 6.78367684735833 6.90028623820851 6.83559987112139 6.31346003607848 5.10311888043911 7.19367713272509 6.79856687648625 6.49122339921675 7.00972009480548 6.25296065782612 6.42499529861332 6.43527743187142 6.19095742115586 6.13670389468526 6.20143358713943 6.34639129535099 7.0379393004895 6.54540062813091 6.90317761894865 5.94474144507565 6.67961684607867 6.18703523290082 6.62780054351653 5.02044994081104 6.76363726456017 6.95654317026063 7.10417530083507 6.40106285506874 7.00975330186667 6.25221827481054 6.52027839051702 7.01229503907441 6.53617291382241 6.36137694742803 6.59068142641196 6.4201610611941 6.81444208297549 6.25333527746214 6.52642079296102 6.45997163797021 7.24408911580999 6.5416141315234 6.93674435781212 6.36885763431652 6.02132918269762 5.96874628615308 6.4611297227786 6.09294073162243 2.59979625578436 6.12453966461635 6.24487769067202 6.3939151955001 6.756212249502 6.84494264617287 6.17080579002124 6.97638865821385 7.01391973739025 5.79941288691119 6.86478059547217 5.69841527937453 6.8005375496727 7.1565628422739 6.49562344311264 6.6242388823612 6.02600884942877 6.68813182947672 6.095624512713 5.8917343949204 6.5548189045312 5.30578874886431 5.41027804287586 5.95142936542564 5.80000894855693 6.67236008533117 6.1743118393889 6.21319619842413 6.94847237206375 6.21255688755505 5.9234230753417 2.59979625578436 6.45158128208077 5.60994167675386 6.60668599745884 6.17042832166922 6.62410809790206 6.13633949349291 6.19585856409619 6.18338008517146 5.57435895054367 5.89057866898297 5.9921980938511 6.32033324675752 6.66972047310916 6.4693805439682 6.22693945394604 6.27560960299424 6.36233266747169 6.79721633242525 5.10247440094135 5.67228931414433 5.84800711921259 7.74008082235076 6.90418236908361 6.8379769208723 7.05588992480185 6.89520028735085 6.642473675294 6.47789736578241 5.1731954071182 6.30188583213868 5.81326979128816 6.97103129096691 6.67895681704846 6.32761682015653 6.25629290387332 5.97757384198792 6.56202257368943 6.2722493704868 6.86690512162788 7.51027385415088 6.21993341634241 7.01917647959142 6.67213622043672 6.81579151847027 7.08968298379925 7.0909194559666 6.79374884533044 6.86432888256734 6.64353661594267 6.18215215356647 5.37390267671882 6.83996945557392 6.82857551320005 6.99480471934237 6.46902882030237 6.37213487292143 5.77728783096498 6.59570891506659 5.96345146430969 6.53969021253248 6.92147235276527 6.45610587022177 6.28697258683811 6.19639544517261 6.53169805110845 6.09226804105262 6.52640462438545 6.42561072389904 6.32695571427865 6.28719161032443 5.87150373891152 6.45351934913046 6.61322553682786 6.05100434830062 6.07870174634738 5.75618905195296 6.21639276840403 6.10290661149895 6.48422015431114 6.51281724878687 6.4571540435929 6.88249211284753 6.51984461275496 6.61629184919181 2.59979625578436 5.44750054263233 6.55429359232538 6.4922883585002 6.0293903793504 6.02377816406225 5.97757042106101 5.95532644853648 6.5670888626218 5.94329936933203 6.47461165512832 5.74971678096238 5.91546478436488 7.11912511219703 6.54946847869846 6.73564489979998 6.22902255039817 6.6161494474936 6.72563172345914 6.57737777655337 6.45030135393745 6.44090205371388 6.4624295529021 6.88358843804573 6.40489962469386 6.81052663384876 6.59835597539377 6.26040705232393 7.05963375636988 6.69379003299455 6.78871997493008 6.01238962098097 5.94661878729003 6.61278405756508 6.91936348053031 6.46048848166995 6.53929841911676 6.94786091746008 7.17236893225927 6.66356156186262 6.62235765654706 6.98353940227779 6.1276687082718 6.41206241787989 6.82715444393173 7.61171839292621 6.59847653699645 6.76128236294084 6.25059566370237 6.22104387466086 6.21854084749649 5.94937747303611 7.30180042611047 6.98142754204052 7.09757180207745 6.89463782285185 6.4239052789757 5.94192552307559 6.48584474216634 6.50070217451023 6.76889957978506 6.55400902180599 6.13565165566644 6.83825040452055 6.07271328552066 6.84478898528585 6.85107089309755 5.92380700527775 6.75183238266021 7.11540948761297 6.52210698549921 5.57914460386499 6.32754244186505 6.36262100397925 6.78738878700801 6.42297591250696 6.28033648260514 5.83224570338506 6.54469350253909 6.54470981522168 6.73956378725249 6.91471256778997 6.1982167359457 6.31865156335073 6.74116334434379 7.07241774858373 6.73291247539256 5.89435498929571 6.20564025653102 6.59713319883504 6.44959328440315 6.24461921884798 6.01619181686486 6.40537180174681 6.47395045932111 6.31250501727363 6.32221690551084 5.46190359579591 7.11875257968409 6.71064389238897 6.38779994977521 6.49537573536131 5.83326394430455 6.33916156333643 6.77851519083366 6.0773912797647 6.67342652524544 6.87967170835684 6.24880756727019 6.16211618683867 6.09259615098944 6.01679211779266 5.83427242315055 6.12253487756867 6.57883459900876 6.01281629829755 6.04668039263896 6.77058011228888 6.1757913040607 6.31515451200618 6.60763461787654 6.44769797770481 5.94985608091102 6.1064198240867 6.98333585614322 6.33000650429557 6.23766790814063 6.42526516877294 6.21691703937324 7.08990459515768 6.41711980365089 6.78899691059114 6.54569572715947 6.48146142097284 5.92142035274424 6.29226758827597 6.30745772775886 6.45305832869651 6.09796444426566 6.32905755934675 6.35153963693455 5.79011161708357 5.72394608451563 6.24661832196676 6.93699830206909 6.42355694724058 6.31078690687723 6.39909246179933 6.77391608192734 6.86612819956426 6.38739567901058 6.82444834365007 6.49664961684698 2.59979625578436 6.68878498582593 6.77586172736738 6.37128940901201 5.79983141856031 6.5455820225403 6.72376560675966 6.59830323660328 6.47346764768692 7.13207045289979 6.18323813821871 6.42171641144706 6.38181375025569 6.72409501230602 6.34429933484272 5.84542429938417 6.8564064597736 6.34478052695159 6.52998846733578 5.73944870645771 6.67521584182363 6.76540126970735 6.40293882085367 6.62331647458115 5.60078766317013 6.83491732733059 6.86179176432346 6.6466489045033 6.02290254299367 6.87007990894131 6.51096588891399 6.86551931315635 6.74510773092481 6.74142392671959 6.7543074853587 5.91980783438673 6.33152854003044 6.40833692331686 6.15216121852917 6.46801981235313 6.21305107868412 5.88615294258745 6.38893710307207 6.97370743908362 6.88674637379802 6.45840124721554 6.30545829600393 6.97608077384536 6.22241204470389 6.46295713211269 6.72656066779996 6.38048662306454 6.61690185553395 6.60066908504618 6.40952167380842 6.44615137588522 5.98005875009764 6.30926710809734 6.68082846831388 6.350357264757 6.43087024252354 6.68120516762158 6.70135756047232 4.4569336025263 7.08485296021601 6.27062908206014 6.36901808411255 6.63003429170059 6.92154429447673 6.32516467603527 6.53796867772022 6.00962854056743 6.37476623938073 6.8026942712208 6.22714746790721 6.58919320326034 6.44621894110361 6.71616565512743 6.73420563647036 6.53859088450796 5.71691935289648 6.63826531181669 6.84333015609181 6.68470195720446 6.66887149944868 6.67950801672166 6.09086164481652 6.00773272075057 6.83274244800532 6.5251486630697 6.41677630907478 5.93197975501663 7.00240897452066 7.11267518554096 7.00086510904956 7.17167828557711 6.84589704609348 6.29027581378768 6.56495066349141 6.22340259897395 6.25773663257334 6.48438751073391 7.13354366457807 6.36500916978086 6.73006893349321 6.83275235027466 6.37018253497142 6.99064005168612 6.26277793749761 6.04253202197777 6.78051304264711 5.7281990267767 6.78282409884879 5.80862047248919 6.47994022501487 6.63195154498379 7.20185770102385 7.18582417874753 6.44472012720915 6.47121829867458 6.27958432481092 6.25496366903511 6.74770620101213 5.87964846798833 6.33718813718086 6.72599783262956 6.39646407899425 6.78090227528638 6.5216871824556 6.85974438235479 6.58554801054172 6.08037446330045 6.36686975332453 6.17871025551755 5.87762048759473 6.04222209250846 5.99982828857602 7.54314471915164 6.5271199574675 6.25649839623185 6.37387841239752 6.51172369706763 6.21740553919169 6.63245885087755 6.25765955707648 5.06708638173019 6.71349789202679 6.16704541833114 6.69515849736571 6.89005906867333 6.13710546599633 6.66530676997424 6.19490912444431 6.87566952218698 2.59979625578436 6.66177296585371 6.26344574386209 6.64534836722049 6.27009335615787 6.85437946123528 6.29955210149238 6.76872137414943 6.88305782667975 6.80349862195105 6.61056726620235 6.87648517946947 6.41806812219 6.19907617292389 7.03018102846034 6.92971851396404 6.67963050800173 6.18934949877234 6.34435012828871 6.52683500765004 6.6397996003272 6.30412759322222 6.71358744095899 6.25648190824486 6.7209063655403 6.77762100393944 6.669265664299 6.32537202266682 6.03415953327606 6.84386074124251 6.60902117191097 6.80897563773417 6.7741325095652 5.90056237383471 7.327576082106 6.85606943044491 6.76865163141638 6.68025849200562 6.46524573970492 7.02734299049898 6.43426762976404 6.83802355457939 6.62615217998009 6.1472159302595 6.87031756912584 6.74419577011398 6.18041520828025 6.59288680985982 5.92359470550081 6.61300786403701 6.45467557334122 6.75512387998402 5.52778307013026 5.89587046115478 6.0765031888302 6.8238814671448 6.50743259608895 7.11178714863571 6.08016261266988 7.15472371718382 6.725485376731 6.77618052951336 6.50345277956178 6.03257101212306 7.1304001446079 6.54048834745469 6.40953945257757 6.58503406429671 5.62444006227739 6.08833241825072 6.83092392143558 6.47421416785506 7.02009037953058 5.93758170563818 6.07150407673049 6.40667001064599 6.14267895736918 6.4724057959885 5.95419689344001 6.15393188442133 6.4137561193694 6.47583821524309 6.84324785540309 6.85746891795542 6.37136599109389 6.39631923878406 5.89822336901242 6.64716319399065 7.57398148384121 6.06911076394212 6.47654438734653 6.59409528382146 6.07190981517828 6.82385290813638 6.57665953089046 6.35049359774102 6.98326892274313 5.49372479439532 6.76199781503973 5.83357254220268 5.60078804248834 5.93415469351264 6.32908666161241 6.25108238495681 6.19768432297874 6.32686567775313 7.4884908359799 6.56702909234025 7.35548298076831 6.75621167521783 6.57197804002745 6.68393252203875 6.40492477984928 7.30016747753044 6.83018187540365 7.06611394716602 6.53973637865299 6.85651768200766 6.43082492874581 5.44531987412728 6.86448754581791 7.25358989928216 6.67321371736204 6.73650589226973 6.56945555616011 6.82273520325157 6.63487229129168 6.50913433814531 6.5457607400458 6.86152609291903 6.80206927656459 5.45667075841334 6.26437131356773 6.78543454426597 5.99673931190335 6.89808345643286 6.52915771594044 7.33360534194581 6.2080287013667 6.5624726688513 5.39915628603923 5.99159582542454 5.99595367160815 6.61404605778629 6.20533532725241 6.58099064424696 6.75644785685053 6.44822692544793 6.31033372151407 6.18479349023216 6.83159271537088 6.41547520539137 5.02890370927168 6.65822748729562 6.23027106353414 6.1738999770848 6.69165197528241 6.30874039630023 6.78738769081628 5.82159384769822 6.84726846709377 7.17000791079034 6.69446352307941 7.78809081583996 6.0419372979155 6.29989386274418 5.70914600357963 6.30313533814279 6.03459059848611 6.26260411928804 6.95045662983242 7.02462233207882 6.31337642032111 6.34526256161624 6.08088308139451 7.09531338176044 6.39805692917241 6.83934178005997 7.04758634018384 6.27378567804208 6.20156089549465 6.72287408333541 5.9547619402227 6.78570721562482 6.60488637422889 6.36407340741045 6.39472541564087 6.08085670349812 6.83383568519589 6.40810079350576 6.31987426998504 6.83370904237863 6.70290231727282 7.02576422943177 7.09887664382964 5.30016404029284 7.49799617622712 6.78816556030368 6.46480553953989 6.78283341995394 5.37325073172936 7.00968054920987 5.43284111539091 7.27301715094372 5.96501318606564 6.27639952681127 6.28858703591959 6.39976365438685 6.16222702556301 6.8992086285778 5.8706225511799 6.88724277307172 7.10435897460897 5.87137951514367 6.67955163714875 7.14924667041 7.32506857774284 6.24575147488377 7.07315546899381 6.03379924743998 6.07362709874684 6.18997826305348 6.49006185811157 6.79102901600111 6.81705845684322 6.66308961286585 6.83641526320097 6.85018300003653 7.1529608186601 5.65589116700026 6.96685087726912 7.05879988804613 6.24634705646182 6.53889607057589 6.72926810717425 6.37436757047796 6.91367048982967 7.1352438138036 6.7534646274547 6.66641602047356 6.93599002038831 6.16769768358576 6.20323981045263 6.78999679463377 6.84045345327634 6.07131181188184 7.13516498173216 6.91182234876323 8.85181430340762 6.44625397393585 6.10700856511092 7.05793571707808 5.98205497131363 6.36459523542098 6.24799955597431 6.26403798383854 6.59733675628124 7.24178585195052 6.74197362286183 6.89624053834123 5.98818689391295 6.36577344046102 6.91039401302054 6.2990961429248 7.82184962463914 6.09226629955391 6.56127612105851 6.74244870498604 7.13908990010395 6.42331003318755 6.98546971833413 6.41991918459251
Manes.15G172400.v6.1 6.26529272651103 5.59714387730944 5.82396172995657 6.91584763281767 7.03722321329093 6.43178543042626 6.50445948250626 5.95909487477055 6.36754130885391 6.23992618729012 5.67559263072219 5.58856253009367 6.0296662952701 5.572067813155 6.27363377040255 6.15737868940721 7.04651761534874 7.27027020329846 7.40399258806664 5.49140330394428 6.41049634892448 6.67749588561927 6.40840987158384 7.08285827068652 6.6558543676622 5.78452703239172 7.23201553152226 5.76108396327204 7.58919020556221 6.32626387238878 6.41906729981522 7.41042655558482 6.43573039011182 7.08147962156094 6.57264613727587 6.6660624860481 7.30308312775944 6.00131368259584 6.22275559146562 7.29643003079746 6.38959229204927 7.56417484494596 6.29135404800147 8.44492428560281 6.66899272930332 6.37866869435373 7.37706075608399 6.04940438544919 6.81467734556137 7.17109456368214 6.91194553372595 7.56752849377072 6.45622047102225 7.46411534683901 7.69464329300734 7.19035492962105 7.21302267757045 6.64149164861406 6.68161771137545 6.90047506088086 4.45581964901029 6.83938347763199 5.61936895792629 6.83854735850463 5.60393666100925 5.60509344410107 6.06245440387002 5.9114248397532 7.1679912635747 6.45407805996097 6.4006977734273 7.56752700439597 6.13522432997791 5.8166066397783 7.05940664408718 7.20999063213557 7.22055407540184 6.90236667546701 7.81790835103299 6.02600884942877 6.37238823132584 7.69483599055591 5.84292558871684 7.64077455624349 5.69249757806206 5.99225073286166 6.29251474019609 6.14596959069769 6.91424089561487 6.93739599908604 5.82067861902059 7.61039284937354 7.01325483823359 6.80259256922339 6.50522654805199 6.19068092021977 4.82499489527486 6.26862687148007 6.09141802728357 6.64057972615359 7.49219331565056 6.06970168448797 6.25769032297127 6.22524128720931 7.27937825744538 7.47983043597868 5.94833733017804 6.69744061265746 5.34908451685179 5.8031320334492 6.96799563682493 5.22879787031983 6.28047790028103 4.91131251434379 5.67228931414433 5.77757432936895 6.1411437986998 7.09370734579404 6.37525976330527 7.27907286024547 6.48377973777131 6.22811564682673 6.56988932478322 4.90681504668171 7.17133363927882 6.91313990837929 5.80551608685096 6.38102885124667 5.0046027953583 7.71962129273527 7.18267329987725 6.91657586763623 6.2722493704868 6.35906665654034 6.62043687392438 7.12733043303633 7.24016416797726 6.81075642197729 6.65533866782028 7.69877558712657 6.72472483099116 7.30748278292132 6.84078354460353 7.34218412496211 5.88119973037992 5.39925659107465 7.53949565422863 7.51817979652206 7.83031069200947 5.63881424190592 7.8419134058895 7.38989413438694 7.73558055809189 7.66962688636715 7.99374108227836 7.82127850631665 7.11263075214393 7.11666922212953 6.38105364864416 7.03014276170624 7.61845929292729 6.66316350544356 7.25566417770641 6.82085696799355 7.16797952921257 7.44125098343672 7.0353040238444 6.92083739841758 6.05100434830062 5.99365460130879 7.66653325950227 6.80502803683302 6.84121809620459 6.97386648304712 5.90754793343989 6.87232008176247 6.64500231005312 7.64941789839335 6.39236320713334 7.3090586589855 6.42984985962108 7.31409684876143 8.26916307119617 6.94229379615435 7.89059754323171 7.77810598304344 8.01595704957697 7.49075533614248 6.57547136589337 7.61589883561207 6.09409043991227 7.36285260787986 7.56390155965228 7.44822534191818 7.72115797799907 8.23277805044513 8.2325342285301 8.05028037940395 8.41602316225154 7.71823626926202 8.21614977382881 8.12751861187166 7.98283145889759 8.07368063192269 7.7337007594498 8.21743509132988 8.40261517025795 8.02105807317935 7.62031402184268 8.38532983429755 8.23029267933832 8.23799746471968 8.44535582596936 8.06103528071254 7.27735172049155 7.4910400181306 6.82119385451661 7.36318047113025 7.47851436749419 6.7708816393608 7.2291896921837 7.31021454562643 7.57048908227978 7.03512514782161 6.86736072603994 8.19808942016785 6.12128149900874 8.31075491714807 7.75883780557434 6.9005567797267 7.75680920538824 7.06454490127425 7.74413216515525 8.02668207761631 7.2767398436808 7.74039842210819 7.51360892475402 7.0544898726915 6.74434603537219 7.39290117055015 8.67835539144024 7.86188339204971 7.2309673273674 6.89033266041357 6.59456594946098 7.11792417222851 7.11067951466614 6.94557035710948 6.65934691136742 6.55143296750222 8.02437262471385 7.85863155195033 6.68612578851556 6.89056041505845 6.40571732201975 7.77887958997916 8.63931815545047 6.63667987769149 7.50240740582886 6.34457275894144 7.7419433312361 7.43278556156602 6.97868944768272 6.90814772858536 6.29314151903951 7.73372735634227 8.11941630922911 6.93757737456396 7.83557961477884 7.33954552173735 7.60974011415839 7.03461432448943 6.89753535006671 8.09420542356547 6.72011728988004 7.06709616363246 7.78667073552231 2.59979625578436 8.85670315868394 7.08260182924583 6.95512984855042 8.07241434590367 8.31129016077083 7.37046680403901 7.71574199610887 7.51968901734581 7.33508853987211 7.70504461754817 7.97291619298715 7.78657933338574 7.22675834106606 7.71474331836918 8.05947758187601 8.64710929898454 7.89049459482438 6.83451354498 9.22554108782848 8.3947617654426 8.08029788812377 7.24003778393252 7.23512954305266 8.17478739890729 7.88999559956296 7.27852250595517 7.46601110779044 7.30604133962731 7.58119333417483 7.96153385349162 6.08775168143696 7.78183774564332 7.47248579321624 8.09300876232061 7.69606688899371 8.51607704622342 8.0579856629779 6.76913356143332 7.78430763080389 8.20677767526318 8.1955657987269 8.03981471410296 7.29548995376584 7.88059672526449 8.06162677180027 7.12638655722144 7.36745824971246 6.54320441348311 7.90731572118309 7.16928636292038 6.90538720250712 7.20361942346746 6.88218878244039 7.78932063087904 8.11300784066825 8.0953025727694 7.68379215274329 6.90940347299052 7.36145701400858 8.15734789336466 7.01865700424007 6.66108142048325 6.68349995735465 7.13207045289979 7.7267211682646 7.59842741552553 7.81470855425837 7.17077518981453 8.21704695781903 7.60982708964751 7.99126530914468 7.10494116696331 6.68223886521663 7.96954124301756 8.25042419560328 7.59142311281839 7.83161697620614 7.42946639623673 7.93997901491024 6.95620105180691 7.24894503523789 7.71907278595642 7.23735387550567 7.43081111045382 6.9757607469299 8.0439863817264 6.75249303680287 7.11463250709033 7.86372555902063 8.03172890108308 7.30275847509858 8.08038637889602 6.83661464038929 7.90685837026527 7.80578826573866 7.64630092826898 7.69832726846152 8.05311232072305 7.30485878624467 7.9032378983359 7.85750843649985 7.17695246072526 8.03066858739793 7.18190183782206 7.37937250278463 8.04356707076762 7.68766206429384 7.57798175307677 6.8438770589356 7.8285213843676 7.90358008376659 6.67172843300802 7.52480597480182 6.8664971313568 7.68541756858186 7.90154328817036 8.11958912228527 6.5283234388804 6.8926343912565 6.99730269103942 8.14017565258842 8.16346685233926 7.80718124091282 7.69836650090829 9.02794380786785 7.90361461023982 7.61746177928367 8.33803359273032 7.17173952389825 8.42565553425166 7.90716576479305 7.77317806105292 7.42575730759055 7.99080363411317 8.13351391202021 7.56989687262465 7.28653181760219 6.89426515498536 7.47066151774217 7.69322323851004 7.52471379554704 8.00350265424835 7.91467036090513 7.2173697046733 8.78548190505619 7.7658270498831 7.15474536286902 6.99732116411819 7.02518695482938 7.73161805352257 7.99219305360742 8.51257625277944 8.09799307770011 7.59200472739075 8.43554948902284 7.65002139616012 8.32301568377163 7.96799945945102 7.2483435940177 8.66923183763853 8.51230694112996 8.0847942642563 8.08253010464156 7.93441561965191 8.10867556903098 7.43489479421535 8.0624712540979 7.98367908106798 6.43660513339827 8.11073861162435 7.25617642746801 6.84454683996792 7.51617250130823 7.43059786844593 8.83577131741672 7.06586733357462 7.48843473073643 7.39448235032066 7.09149568088793 8.0003995820823 7.68703708002789 8.02854854001112 7.73603334969423 7.6082713638184 7.25318311068615 7.11301798973621 7.96751126955783 7.86564990933787 7.42074081439427 7.7607037515909 7.79691424846771 6.53880673756245 7.19372657264348 7.89967932814133 6.29203348356629 7.53426477837016 7.86163829592683 6.87969121641099 7.22126365925262 4.62618026646727 7.64002927758946 8.1451241406681 6.95907151497315 8.00903033071035 5.71616989568198 8.55938501173384 6.23691727406162 7.03797626109549 7.27823117401745 5.92380933961362 7.79975682489281 7.56533027162674 7.62646151620426 7.61714028798978 6.9245342607353 8.05082867576249 6.54491150617233 7.72630309820979 7.15552874083084 7.18960949144662 6.94289469869419 7.62552846320189 7.70368240530222 6.87073459448343 7.37096598957811 7.51445333487974 8.0539412576899 6.80674910652029 7.20004371246343 6.38518126532316 7.10906773950334 7.40246878938262 6.93916807127498 7.1348622909438 7.05713778357529 7.94144423571599 7.29155388280493 7.58447627808192 7.52087390986175 7.15778398784457 7.26423137797993 8.07763014123414 6.60651742229317 7.21824830426156 6.74582659082435 8.27477820414118 7.22731585577374 7.57567653817376 7.77870985250986 6.67383674027402 6.58223591279691 7.30840694498521 6.90458664733302 7.63011199497157 6.5560900951623 7.59235098409361 8.04457468426829 7.03361910047139 7.342440061766 7.71477901267233 8.06394947800252 7.64970237139308 6.44971835597235 7.68055757245618 7.53135762319791 7.84691739638862 7.3483754881461 6.42483462187127 7.72719826628998 6.23002451204405 7.42007549650623 6.45694224581645 8.98310400198715 7.78163452493585 6.8894127345782 8.51144351911966 5.82126863307924 6.1049934022655 7.92560002137086 6.59270223284294 8.87442699248115 7.16671484242289 7.22264551310141 7.57121297484674 6.94676976454008 8.17875567518552 7.84813447836024 7.18172772457233 7.40682711211235 7.25323875224931 7.05412110301993 7.86597386283029 6.70457850381492 6.85282988412406 7.13150674519524 6.85500918839901 8.18679737148478 7.37085752334935 6.79904152848397 6.93863674451906 5.51066643260076 7.54618110950947 7.07281138463146 7.12574301580461 7.11584779299099 5.53793532203793 6.8212290721445 7.30051204979741 6.37946717779223 6.68522145961928 6.47986051890341 8.49034278616244 7.14823004752123 6.40723273393832 7.18454116180417 6.8198274465154 8.57881122352165 7.65338332893517 6.35417715611599 7.41993747534717 6.45942965555405 8.18499637319189 7.36526259014109 7.28404856790752 7.76629539119392 7.21003536504649 6.86953114998049 6.76366479450398 7.69529179718346 7.8545227072374 7.01806022734372 8.52247916459855 8.03173318692863 6.83808178409445 7.94888025135137 6.95310611045617 7.72117872512419 7.18069883611404 7.44709925582138 7.1536075581911 6.72106329705834 8.32863800593062 7.87934685340958 7.49474605538529 7.44207613400683 8.00435412767107 7.85620519828075 7.71218777593005 5.2354993661784 5.21631662540804 5.97283527285976 7.02825957955904 6.85063347674467 7.90171809306804 8.29982361227056 6.76828365274763 7.96432854733675 7.03012559709071 9.28688605043578 8.56373421784091 6.25911551928993 7.2253397624261 7.31252557875658 6.82195355691933 8.19722172563262 6.40406324697893 7.78244729960256 7.10080915322921 6.34569720934419 7.33902871354886 6.62134257016646 8.40696582727191 5.87458918596031 7.35370325538974 7.00760004956149 6.5892434777197 7.355706889498 6.63563456906791 6.59442134950025 7.40703718308614 6.068294625294 8.08379470414852 6.7146086394016 7.68660086160081 7.59656671795654 6.70865917422876 7.05865139580118 7.91892893847852 6.61797215125072 7.45289630353516 7.46177116798882 6.27319710586013 7.50992096210254 7.5402120729462 5.89404045304174 6.49810631764499 6.97928356760076 7.84226744216127 7.6631051381627 6.69664859691472 7.57458904648421 6.36028601570831 8.24453232699079 7.79603633479198 6.89801739580898 7.08522630844276 6.8868840184837 7.46242825676734 2.59979625578436 7.70455817626231 8.22549492962927 7.69960060810082 7.02991114511569 7.64842747644665 6.88247476160509 7.67922523842753 7.510757716705 7.23675488500172 7.75704505879653 7.76251949869927 7.30326197177772 6.55553807078413 7.50005764433539 7.71118439627227 6.83521843955086 7.15456969212178 6.77695983126032 7.64947059208408 7.83270598718753 7.84203342888191 7.93674656028323 7.77640178788463 8.39033301424501 7.86376461084711 7.15269377239577 7.41544467291426 7.13324775112359 6.51352164666344 8.1556121931154 6.65937173849306 7.94396173335681 7.84469508798507 7.37588879473492 7.1883673928776 6.7846342912 8.16358119298154 5.71741993248906 7.79131666483293 7.48911461987048 7.95635486393952 8.18873269522292 7.47613258813471 7.89116859462461 7.7229327188833 6.67764433772067 7.47763838749177 6.9579440590899 8.02916431786197 7.18899409090004 5.82933290781158 7.48857041020047 6.79368793114451 8.05025616418556 7.23972015961165 7.37088879510254 8.1889149120546 6.81675953056066 6.6607670746542 6.20841279038599 7.32111722339184 7.26552932055834 6.98333512123027 7.98148564016586 7.58559172819768 7.58776522098841 7.74736737214684 5.83269496210597 8.45687595155227 7.52257096198053 7.55868278277172
Manes.15G172500.v6.1 2.59979625578436 2.59979625578436 2.59979625578436 2.59979625578436 2.59979625578436 2.59979625578436 2.59979625578436 2.59979625578436 2.59979625578436 2.59979625578436 2.59979625578436 2.59979625578436 2.59979625578436 2.59979625578436 2.59979625578436 2.59979625578436 2.59979625578436 2.59979625578436 3.27626599380655 2.59979625578436 2.59979625578436 2.59979625578436 2.59979625578436 2.59979625578436 2.59979625578436 2.59979625578436 3.16295777007222 2.59979625578436 2.59979625578436 2.59979625578436 2.59979625578436 2.59979625578436 2.59979625578436 2.59979625578436 2.59979625578436 2.59979625578436 2.59979625578436 2.59979625578436 2.59979625578436 2.59979625578436 2.59979625578436 2.59979625578436 2.59979625578436 2.59979625578436 2.59979625578436 3.44390932706295 2.59979625578436 2.59979625578436 3.35067592997401 2.59979625578436 2.59979625578436 2.59979625578436 2.59979625578436 2.59979625578436 2.59979625578436 2.59979625578436 2.59979625578436 2.59979625578436 3.50929109955559 2.59979625578436 2.59979625578436 2.59979625578436 2.59979625578436 2.59979625578436 2.59979625578436 2.59979625578436 2.59979625578436 2.59979625578436 2.59979625578436 2.59979625578436 2.59979625578436 2.59979625578436 2.59979625578436 2.59979625578436 2.59979625578436 2.59979625578436 2.59979625578436 2.59979625578436 2.59979625578436 2.59979625578436 2.59979625578436 2.59979625578436 2.59979625578436 2.59979625578436 2.59979625578436 2.59979625578436 3.05429937403947 2.59979625578436 2.59979625578436 3.03309729085306 3.5115007869912 2.59979625578436 2.59979625578436 2.59979625578436 2.59979625578436 2.59979625578436 2.59979625578436 3.02061995747434 2.59979625578436 2.59979625578436 2.59979625578436 2.59979625578436 2.59979625578436 2.59979625578436 2.59979625578436 2.59979625578436 2.59979625578436 2.59979625578436 2.59979625578436 2.59979625578436 2.59979625578436 2.59979625578436 3.05008182588941 2.59979625578436 2.59979625578436 2.59979625578436 2.59979625578436 2.59979625578436 2.59979625578436 2.59979625578436 2.59979625578436 2.59979625578436 2.59979625578436 2.59979625578436 2.59979625578436 2.59979625578436 2.59979625578436 2.59979625578436 2.59979625578436 2.59979625578436 2.59979625578436 2.59979625578436 2.59979625578436 2.59979625578436 2.59979625578436 2.59979625578436 2.59979625578436 3.08196755351891 2.59979625578436 2.59979625578436 2.59979625578436 2.59979625578436 2.59979625578436 2.59979625578436 2.59979625578436 2.59979625578436 2.59979625578436 2.59979625578436 2.59979625578436 2.59979625578436 2.59979625578436 2.59979625578436 2.59979625578436 2.59979625578436 2.59979625578436 2.59979625578436 2.59979625578436 2.59979625578436 2.59979625578436 2.59979625578436 2.59979625578436 2.59979625578436 2.59979625578436 2.59979625578436 2.59979625578436 2.59979625578436 2.59979625578436 2.59979625578436 2.59979625578436 2.59979625578436 2.59979625578436 2.59979625578436 2.59979625578436 2.59979625578436 2.59979625578436 3.06457845309048 2.59979625578436 2.59979625578436 2.59979625578436 2.59979625578436 2.59979625578436 2.59979625578436 2.59979625578436 2.59979625578436 2.59979625578436 2.59979625578436 3.16817936116962 2.59979625578436 2.59979625578436 2.59979625578436 2.59979625578436 2.59979625578436 2.59979625578436 3.22221931818771 2.59979625578436 2.59979625578436 2.59979625578436 2.59979625578436 3.48383847847714 2.59979625578436 2.59979625578436 2.59979625578436 2.59979625578436 2.59979625578436 2.59979625578436 2.59979625578436 3.26541768118622 2.59979625578436 2.59979625578436 2.59979625578436 2.59979625578436 2.59979625578436 2.59979625578436 3.08019605297528 3.04879652493302 2.59979625578436 2.59979625578436 3.1364641154621 2.59979625578436 3.02576765931864 2.59979625578436 2.59979625578436 2.59979625578436 2.59979625578436 2.59979625578436 2.59979625578436 2.59979625578436 3.65568174542466 2.59979625578436 2.59979625578436 3.20780008800332 2.59979625578436 2.59979625578436 2.59979625578436 2.59979625578436 2.59979625578436 2.59979625578436 2.59979625578436 2.59979625578436 2.59979625578436 2.59979625578436 2.59979625578436 2.59979625578436 2.59979625578436 2.59979625578436 2.59979625578436 2.59979625578436 2.59979625578436 2.59979625578436 2.59979625578436 2.59979625578436 2.59979625578436 2.59979625578436 3.27713638788058 2.59979625578436 2.59979625578436 2.59979625578436 2.59979625578436 2.59979625578436 2.59979625578436 2.59979625578436 2.59979625578436 2.59979625578436 2.59979625578436 2.59979625578436 2.59979625578436 2.59979625578436 2.59979625578436 2.59979625578436 2.59979625578436 2.59979625578436 2.59979625578436 2.59979625578436 2.59979625578436 2.59979625578436 2.59979625578436 2.59979625578436 2.59979625578436 2.59979625578436 2.59979625578436 2.59979625578436 2.59979625578436 2.59979625578436 2.59979625578436 2.59979625578436 2.59979625578436 2.59979625578436 2.59979625578436 2.59979625578436 2.59979625578436 2.59979625578436 2.59979625578436 2.59979625578436 2.59979625578436 2.59979625578436 2.59979625578436 2.59979625578436 2.59979625578436 2.59979625578436 2.59979625578436 2.59979625578436 2.59979625578436 2.59979625578436 2.59979625578436 3.3940982972193 2.59979625578436 2.59979625578436 2.59979625578436 2.59979625578436 2.59979625578436 2.59979625578436 2.59979625578436 2.59979625578436 2.59979625578436 3.24569782192461 2.59979625578436 2.59979625578436 2.59979625578436 2.59979625578436 2.59979625578436 2.59979625578436 2.59979625578436 2.59979625578436 2.59979625578436 2.59979625578436 2.59979625578436 2.59979625578436 2.59979625578436 2.59979625578436 2.59979625578436 2.59979625578436 2.59979625578436 2.59979625578436 2.59979625578436 2.59979625578436 2.59979625578436 2.59979625578436 2.59979625578436 2.59979625578436 2.59979625578436 2.59979625578436 2.59979625578436 2.59979625578436 2.59979625578436 2.59979625578436 2.59979625578436 2.59979625578436 2.59979625578436 2.59979625578436 2.59979625578436 2.59979625578436 2.59979625578436 2.59979625578436 2.59979625578436 2.59979625578436 2.59979625578436 2.59979625578436 2.59979625578436 2.59979625578436 2.59979625578436 2.59979625578436 2.59979625578436 2.59979625578436 2.59979625578436 2.59979625578436 2.59979625578436 2.59979625578436 2.59979625578436 2.59979625578436 2.59979625578436 3.21036400817574 2.59979625578436 2.59979625578436 2.59979625578436 2.59979625578436 3.02864738326235 2.59979625578436 2.59979625578436 2.59979625578436 2.59979625578436 2.59979625578436 2.59979625578436 2.59979625578436 2.59979625578436 2.59979625578436 2.59979625578436 2.59979625578436 3.11932334026827 2.59979625578436 2.59979625578436 2.59979625578436 2.59979625578436 2.59979625578436 2.59979625578436 2.59979625578436 2.59979625578436 2.59979625578436 2.59979625578436 3.19857785665936 2.59979625578436 2.59979625578436 2.59979625578436 2.59979625578436 2.59979625578436 2.59979625578436 2.59979625578436 2.59979625578436 2.59979625578436 2.59979625578436 2.59979625578436 2.59979625578436 2.59979625578436 2.59979625578436 2.59979625578436 2.59979625578436 2.59979625578436 2.59979625578436 2.59979625578436 2.59979625578436 2.59979625578436 2.59979625578436 2.59979625578436 2.59979625578436 2.59979625578436 2.59979625578436 2.59979625578436 2.59979625578436 2.59979625578436 2.59979625578436 2.59979625578436 2.59979625578436 2.59979625578436 2.59979625578436 2.59979625578436 2.59979625578436 2.59979625578436 2.59979625578436 2.59979625578436 3.1944944784519 2.59979625578436 2.59979625578436 2.59979625578436 2.59979625578436 3.19302232415317 2.59979625578436 2.59979625578436 2.59979625578436 2.59979625578436 2.59979625578436 2.59979625578436 2.59979625578436 2.59979625578436 2.59979625578436 2.59979625578436 2.59979625578436 2.59979625578436 2.59979625578436 3.02191542271198 2.59979625578436 2.59979625578436 2.59979625578436 2.59979625578436 2.59979625578436 2.59979625578436 2.59979625578436 2.59979625578436 2.59979625578436 2.59979625578436 2.59979625578436 2.59979625578436 2.59979625578436 3.13091120944092 2.59979625578436 2.59979625578436 2.59979625578436 2.59979625578436 2.59979625578436 2.59979625578436 2.59979625578436 2.59979625578436 2.59979625578436 2.59979625578436 2.59979625578436 2.59979625578436 2.59979625578436 2.59979625578436 2.59979625578436 2.59979625578436 2.59979625578436 2.59979625578436 2.59979625578436 2.59979625578436 3.05152976655718 2.59979625578436 2.59979625578436 2.59979625578436 2.59979625578436 2.59979625578436 2.59979625578436 2.59979625578436 2.59979625578436 2.59979625578436 2.59979625578436 2.59979625578436 2.59979625578436 2.59979625578436 2.59979625578436 2.59979625578436 2.59979625578436 2.59979625578436 2.59979625578436 2.59979625578436 2.59979625578436 2.59979625578436 2.59979625578436 2.59979625578436 3.04736748769776 2.59979625578436 2.59979625578436 2.59979625578436 3.09055428047105 2.59979625578436 2.59979625578436 2.59979625578436 2.59979625578436 2.59979625578436 2.59979625578436 2.59979625578436 2.59979625578436 3.19311762549978 2.59979625578436 3.16296043660998 2.59979625578436 2.59979625578436 2.59979625578436 2.59979625578436 2.59979625578436 2.59979625578436 2.59979625578436 2.59979625578436 2.59979625578436 2.59979625578436 2.59979625578436 2.59979625578436 2.59979625578436 2.59979625578436 3.48794078037073 2.59979625578436 2.59979625578436 2.59979625578436 2.59979625578436 2.59979625578436 2.59979625578436 2.59979625578436 2.59979625578436 3.11591032459858 2.97688219355799 2.59979625578436 2.59979625578436 2.59979625578436 2.59979625578436 2.59979625578436 2.59979625578436 2.59979625578436 2.59979625578436 3.02196137564689 2.59979625578436 2.59979625578436 2.59979625578436 3.20566299976803 2.59979625578436 2.59979625578436 2.59979625578436 2.59979625578436 3.12724282625815 2.59979625578436 2.59979625578436 3.66593204232818 2.59979625578436 3.89806602983649 2.59979625578436 2.59979625578436 2.59979625578436 2.59979625578436 2.59979625578436 2.59979625578436 2.59979625578436 2.59979625578436 2.59979625578436 2.59979625578436 2.59979625578436 2.59979625578436 2.59979625578436 2.59979625578436 3.53953527174762 2.59979625578436 2.59979625578436 2.59979625578436 2.59979625578436 3.3217847703779 2.59979625578436 2.59979625578436 2.59979625578436 2.59979625578436 2.59979625578436 2.59979625578436 2.59979625578436 2.59979625578436 3.11624245650931 3.23274696978057 2.59979625578436 2.59979625578436 2.59979625578436 2.59979625578436 2.59979625578436 2.59979625578436 2.59979625578436 2.59979625578436 2.59979625578436 2.59979625578436 2.59979625578436 2.59979625578436 3.0945433916009 2.59979625578436 3.21867299731733 2.59979625578436 2.59979625578436 2.59979625578436 2.59979625578436 2.59979625578436 2.59979625578436 2.59979625578436 2.59979625578436 2.59979625578436 2.59979625578436 2.59979625578436 2.59979625578436 2.59979625578436 2.59979625578436 2.59979625578436 2.59979625578436 2.59979625578436 3.21444532604007 2.59979625578436 2.59979625578436 2.59979625578436 2.59979625578436 3.02941578193738 2.59979625578436 4.33366349290683 2.59979625578436 2.59979625578436 2.59979625578436 2.59979625578436 2.59979625578436 2.59979625578436 2.59979625578436 2.59979625578436 2.59979625578436 2.59979625578436 2.59979625578436 3.15183655154252 2.59979625578436 2.59979625578436 2.59979625578436 2.59979625578436 2.59979625578436 3.10899527952792 2.59979625578436 2.59979625578436 2.59979625578436 2.59979625578436 2.59979625578436 2.59979625578436 2.59979625578436 3.09629371888845 3.08638207118581 2.59979625578436 2.59979625578436 2.59979625578436 3.81194521333395 2.59979625578436 2.59979625578436 2.59979625578436 2.59979625578436 2.59979625578436 2.59979625578436 2.59979625578436 2.59979625578436 2.59979625578436 2.59979625578436 2.59979625578436 2.59979625578436 2.59979625578436 2.59979625578436 2.59979625578436 2.59979625578436 2.59979625578436 2.59979625578436 2.59979625578436 2.59979625578436 2.59979625578436 2.59979625578436 2.59979625578436 2.59979625578436 2.59979625578436 2.59979625578436 2.59979625578436 2.59979625578436 2.59979625578436 2.59979625578436 2.59979625578436 2.59979625578436 2.59979625578436 2.59979625578436 2.59979625578436 3.1677776264212 2.59979625578436 2.59979625578436 2.59979625578436 2.59979625578436 2.59979625578436 2.59979625578436 3.44930817813875 2.59979625578436 3.15448378042256 2.59979625578436 2.59979625578436 2.59979625578436 2.59979625578436 3.37724948770933 2.59979625578436 2.59979625578436 2.59979625578436 2.59979625578436 2.59979625578436 2.59979625578436 2.59979625578436 2.59979625578436 2.59979625578436 3.4528299964533 2.59979625578436 2.59979625578436 3.36450168777952 2.59979625578436 2.59979625578436 2.59979625578436 2.59979625578436 2.59979625578436 2.59979625578436 2.59979625578436 3.1167432246131 2.59979625578436 2.59979625578436 2.59979625578436 3.27693951010367 2.59979625578436 3.12790887429037
Manes.15G172600.v6.1 2.59979625578436 3.70064765159346 3.71549495657408 3.75038115458394 3.68880981927216 3.38078536465957 3.38466486369882 3.11445218865464 2.59979625578436 2.59979625578436 3.37755019900241 3.48120591205738 3.32888032498958 3.44305187794855 3.41879698969261 2.59979625578436 3.35405828690082 2.59979625578436 3.27626599380655 3.52689480351742 3.2129912889402 2.59979625578436 3.13138655775315 2.59979625578436 3.53192955553866 2.59979625578436 2.59979625578436 2.59979625578436 2.59979625578436 3.50726921022951 2.59979625578436 2.59979625578436 3.17378617670681 3.19522409136653 3.6732060023101 2.59979625578436 3.39406740467135 3.64923550830888 3.27237941274458 3.37524171943136 2.59979625578436 3.23286364701414 3.60705809411702 4.01013362095992 3.6225462550542 3.6266181304827 2.59979625578436 3.1556293923897 3.51445194617031 2.59979625578436 2.59979625578436 3.25791388366613 3.75398817394522 3.39135008704484 3.58452961246909 2.59979625578436 3.72490722702518 3.11439241586576 3.24813913044745 3.14040437654277 2.59979625578436 2.59979625578436 2.59979625578436 5.50880681331723 3.15500955286225 3.14237346324655 3.71564452659676 3.43153906783138 3.12093291120984 2.59979625578436 3.20611898545288 3.45913295495671 3.52011185534455 2.59979625578436 4.35439551718836 2.59979625578436 4.02978486032716 3.24847608250363 3.57044147755019 3.60487272425572 3.44184362766157 2.59979625578436 3.40821820302597 3.60689911294869 2.59979625578436 3.95893596499787 3.60014358493703 3.39107561198341 2.59979625578436 3.21031646516765 2.59979625578436 2.59979625578436 3.11194123837751 3.59169467750925 2.59979625578436 4.05595217140846 2.59979625578436 3.02061995747434 3.54917772278016 2.59979625578436 3.07907070398862 3.10849398345359 3.90879471249442 3.27304933687551 2.59979625578436 3.11766270619839 3.06791173847519 3.41112097857933 2.59979625578436 3.12799011821841 3.6939030069005 3.16467000805317 3.05008182588941 3.27950361820524 2.59979625578436 3.91825195276001 2.59979625578436 2.59979625578436 2.59979625578436 2.59979625578436 3.43756941520291 3.52286036160814 3.09809346900321 3.58497213633413 2.59979625578436 3.25674191122001 3.3434653761842 3.46370293381128 2.59979625578436 3.53930605846071 2.59979625578436 2.59979625578436 3.0212344291614 3.0891275296357 4.23550654235681 3.44340296313251 2.59979625578436 2.59979625578436 3.32763914543774 3.16073271291655 3.65453234745754 3.50513210186605 3.25041757009826 3.21244460660398 3.70924260071793 3.57533447128517 3.83935978020948 3.38277700222404 3.41192620209667 2.59979625578436 3.41833297366157 2.59979625578436 3.57958220175784 3.30425500275403 3.59666499419307 3.26459823700284 2.59979625578436 2.59979625578436 3.41561414201033 2.59979625578436 3.17503269450207 3.35770011063099 3.35248609664756 3.90727234123115 3.16701331005524 3.49183502491586 2.59979625578436 2.59979625578436 2.59979625578436 3.8202779361678 2.59979625578436 3.51860111759208 3.34034589785326 3.06384658117584 3.31397370621681 3.25431612115486 3.39302171797744 3.72599209432602 3.43834722454961 2.59979625578436 3.30341058845383 3.7452094486246 3.33758649024277 3.75515036559929 3.82362577113951 3.50938787220478 3.16817936116962 3.48846521147039 3.52618023350629 3.45746685869567 3.29524616250881 3.65176324017812 3.69550203293633 3.66208438438553 3.60015647585649 3.90641286149166 4.02056897409836 2.59979625578436 3.11547170492856 3.31135537628347 3.30082812140204 3.61403047043039 2.59979625578436 2.59979625578436 2.59979625578436 3.11263355011005 3.41151332783018 3.6721575975959 3.41353882279526 3.45073439548337 3.19875009976656 3.61601505343628 3.17888988534499 2.59979625578436 3.04879652493302 3.30507518886183 3.45964190878352 3.3545076278657 2.59979625578436 3.53908328774937 3.13294224426404 2.59979625578436 2.59979625578436 3.23943786201555 3.53258534326127 3.56356945436749 2.59979625578436 3.35455894485225 2.59979625578436 3.67347537460116 3.34176463353204 3.5254198690814 3.33599306581088 4.78989122875008 3.35832488643014 2.59979625578436 2.59979625578436 3.19677433375722 3.19240955863012 3.14997929703986 3.5030039551816 3.60068947668391 3.52816261913287 3.41555650284634 3.08827779899346 3.51236062960917 3.40319810354056 3.21070493893527 3.33193592708876 3.39303938594947 2.59979625578436 3.83651593829476 3.17623298287933 3.42568183089218 3.67897656628886 3.73254242417272 2.59979625578436 2.59979625578436 3.67282201828456 3.17608306896042 3.49175676901494 3.15498124947046 2.59979625578436 3.4895835083083 3.07878727232066 2.59979625578436 3.25686325425202 2.59979625578436 3.13449354499906 3.415894803482 3.573123134579 3.57449242583284 3.14632375028407 2.59979625578436 3.40495493333963 3.07270803269098 3.49834410633833 2.59979625578436 2.59979625578436 3.23672803855937 2.59979625578436 3.13480110438984 3.71368014863504 3.88284596492087 2.59979625578436 3.19944276628065 2.59979625578436 3.67127404849583 3.46047366396977 3.07327005296684 3.41150002700353 3.79844177946721 3.94020538747076 4.01217389169185 2.59979625578436 3.56418732133832 3.45882666299881 3.44035222820752 3.6017145150622 3.45614966072342 3.61031590638691 3.95677606453254 3.53974293861542 3.64275896432737 3.56674635887428 3.20991460941355 3.14105343535606 3.40968187193882 2.59979625578436 2.59979625578436 3.60867516167484 3.53945940346149 3.69965353536261 3.61588927876974 3.50591962117144 3.78642220010149 2.59979625578436 3.20827003153473 3.70695848093967 4.05523283250473 3.19446987617811 3.64358731401363 3.41312046559163 3.613567268597 3.08982373625139 3.89930246160633 3.29274630253399 3.77040547355181 2.59979625578436 3.16658773388875 3.69894092230814 2.59979625578436 2.59979625578436 2.59979625578436 2.59979625578436 3.78617645641715 2.59979625578436 3.69595611578435 2.59979625578436 2.59979625578436 3.14215221956444 2.59979625578436 4.05317221743058 3.33517525269574 3.40503430776885 3.36370173476972 3.57861008867875 3.96357756350249 2.59979625578436 3.06601140229909 3.52181474650389 3.3040166343606 3.69879294883086 3.20704156102309 2.59979625578436 3.28404026497614 4.17406586346766 3.61390822800715 2.59979625578436 4.02181314734147 3.85195295809741 3.29631831669058 3.66470869978415 3.44044597459969 3.34338385331662 2.59979625578436 4.01938833314167 3.81933528813022 3.38416193941179 2.59979625578436 3.72209426656321 3.63148108676377 3.68209076667673 3.5766943121934 3.35883779744775 3.33727037408052 3.17264699689973 3.06480719808051 3.33430315247367 2.59979625578436 2.59979625578436 3.46325859116795 2.59979625578436 3.11136320296335 2.59979625578436 3.59257682574812 2.59979625578436 4.09850791216332 3.07415123844217 3.12273955512324 3.13906168656558 2.59979625578436 3.03367268315916 2.59979625578436 3.80475394054181 2.59979625578436 3.70776028893706 3.33282874095462 3.62280837559436 2.59979625578436 2.59979625578436 2.59979625578436 3.57041299923972 2.59979625578436 2.59979625578436 3.52542129662251 3.22344610197473 3.62008104824315 2.59979625578436 2.59979625578436 3.90786300452943 3.41054618312097 3.49715164307647 3.04794204847268 3.25899884065111 3.30034534379421 2.59979625578436 2.59979625578436 3.13125931646859 2.59979625578436 2.59979625578436 3.44222174044339 4.44505854693882 2.59979625578436 3.04948717202689 3.95065796328778 2.59979625578436 3.60257146538986 3.44261754966494 3.61037900404286 3.11298070489525 2.59979625578436 3.73237032599509 3.21735999960508 3.58226589904918 2.59979625578436 3.43964218646116 3.69286530377354 3.76564883305679 2.59979625578436 3.30569620533089 3.39871373980224 3.36314563101168 3.19302232415317 3.79479745119525 3.01541759514865 3.53345212500998 2.59979625578436 2.59979625578436 3.53900214202384 3.07216302101005 3.26616395938827 2.59979625578436 3.99300302654404 3.5181177796101 3.73460818262302 3.50069880805217 3.53081433923715 3.26388014084464 4.21666727200979 3.35631907845476 2.59979625578436 3.62020523057581 3.47010227507714 4.09208430036594 2.59979625578436 2.59979625578436 3.61142910901563 3.07210468251341 3.17231317506197 3.19855137885276 3.50975893664833 2.59979625578436 2.59979625578436 3.37519338652555 3.09151528685361 3.36660907200873 2.59979625578436 3.4884732644141 3.14802037916805 3.1782393393218 2.59979625578436 3.35064364855437 3.54425400981323 3.44677671125314 3.41604772664298 2.59979625578436 3.0490669307664 3.52086051291967 3.11516147797062 3.38077863823906 3.09854109867356 3.84381676393557 3.35007378670469 4.16840704890486 2.59979625578436 3.08735284545691 3.37150153489142 3.57485221678413 2.59979625578436 2.59979625578436 3.40715420382606 3.11976522407249 3.30109143257354 3.63758619848977 2.59979625578436 3.20229976147952 3.71192966921496 3.30262648282872 3.32871826849192 3.11486485550114 2.59979625578436 3.32526864023558 3.66037152574658 3.35802627900853 2.59979625578436 3.48460042308814 3.77754747967347 3.47961913918967 2.59979625578436 3.29056662479942 3.65399748847355 3.47030050271378 3.1975645660093 3.6867508036148 3.16031210264774 3.09661102337773 3.0356971867682 2.59979625578436 3.76305104014096 3.28720428082605 2.59979625578436 2.59979625578436 3.14717678469408 3.18881389019315 2.59979625578436 3.12380631914321 3.56736478650805 3.20643697917781 3.45314808470526 3.48037588270895 3.10526400266323 3.12386348523869 3.36210465489817 3.04131369721671 3.58986033417048 2.59979625578436 3.10937730926642 2.59979625578436 2.59979625578436 2.59979625578436 2.59979625578436 2.59979625578436 3.78430470117815 3.2328387430116 3.32590215093667 3.34771328766447 3.836732430619 2.59979625578436 3.54390746209038 3.65775448958064 3.35112322452084 3.63851145977466 2.59979625578436 2.59979625578436 3.43541259642055 2.59979625578436 3.32081634279933 3.25897829856142 3.20566299976803 3.13901363613911 2.59979625578436 2.59979625578436 3.30430621313442 3.34167827884767 3.20691983770591 3.67936228887807 3.36204250988082 4.15113249232489 2.59979625578436 3.21419104749459 3.23796702278507 3.10783858502086 3.28117845314827 2.59979625578436 3.18528064700602 4.07222534843677 3.42251220363524 3.36854487766473 2.59979625578436 3.72261112057527 2.59979625578436 3.07652576753501 3.12826845074903 3.90720832049848 3.20491354779203 3.39636938341973 2.59979625578436 3.49948415980588 3.3217847703779 2.59979625578436 2.59979625578436 3.13052693773863 3.34656235891387 3.54482528760931 3.28755938414103 3.48471841849718 3.14773248614781 4.36050489891026 2.59979625578436 3.3197901182369 2.59979625578436 3.36272800854502 3.23953822414247 2.59979625578436 3.53056413452946 2.59979625578436 2.59979625578436 3.0640794104873 3.44518071866167 4.01749385760493 3.72416687134683 3.68569758297786 2.59979625578436 3.65620036502695 2.59979625578436 2.59979625578436 2.59979625578436 2.59979625578436 2.59979625578436 2.59979625578436 2.59979625578436 2.59979625578436 3.34680674814643 3.34444953840647 3.77435011010907 2.59979625578436 2.59979625578436 2.59979625578436 3.14201754722178 3.170552578228 3.21021486625664 2.59979625578436 3.59353171185912 3.13258002656255 2.59979625578436 2.59979625578436 3.33857317196314 3.3002224879288 4.16738558722316 2.59979625578436 3.86545988394052 3.06980125949796 3.34233340375088 3.57540737014458 2.59979625578436 3.74095456484091 2.59979625578436 3.67495035924399 3.33322949980246 3.32868425701424 3.15183655154252 3.3444210447866 3.45570349174585 3.18649476359596 2.59979625578436 3.09477353892355 3.47295221299192 3.62972932026475 3.14857604664619 3.13093185640013 3.06332944846279 3.18764437601324 3.05549889512908 3.51824355747109 3.29856936453973 2.59979625578436 3.11870604035815 3.69603746055106 3.31013988848557 4.19224191045922 2.59979625578436 2.59979625578436 3.43724552845874 3.32729296405233 3.78810574708488 2.59979625578436 3.49552710710383 2.59979625578436 2.59979625578436 5.50035941480492 3.5405384840355 2.59979625578436 2.59979625578436 2.59979625578436 3.32630363502723 3.95530122265723 2.59979625578436 3.11489981915957 2.59979625578436 3.12901589028519 3.059035661787 3.13790827944038 3.44060850168788 3.69911873260326 2.59979625578436 3.14781871854752 2.59979625578436 2.59979625578436 3.61555750542542 2.59979625578436 3.68333296007617 2.59979625578436 2.59979625578436 2.59979625578436 3.1198917268211 3.95022009336645 3.37365795353155 2.59979625578436 2.59979625578436 3.34205936974101 3.73622950798864 3.30313529149927 3.44930817813875 2.59979625578436 2.59979625578436 2.59979625578436 2.59979625578436 3.61931600101943 2.59979625578436 3.68674262044617 4.53000998496759 3.1359058019152 3.74177503548414 2.59979625578436 3.61108609015459 3.479467134794 3.21916247304854 3.17452592349132 3.08541878809132 3.20730882339491 3.34591117683446 2.59979625578436 3.66929908841205 3.39575812278152 3.92702060530145 2.59979625578436 2.59979625578436 3.03967187552959 3.91654335422461 4.17168768980405 3.61796802068616 2.59979625578436 3.08270106822196 3.50796474887411 3.99450613624867 2.59979625578436 3.12790887429037
Manes.15G172700.v6.1 3.14683983215409 2.59979625578436 2.59979625578436 3.33882252641644 3.05314717308039 2.59979625578436 3.55539340064342 2.59979625578436 3.49376837325421 2.59979625578436 2.59979625578436 2.59979625578436 2.59979625578436 2.59979625578436 3.01339967241467 3.1581819852139 3.13614105965968 2.59979625578436 3.54809303130482 2.59979625578436 3.46069714102254 3.71802382302551 3.76340664245606 3.99548763237416 3.36517982117798 3.29982034827609 3.56341288661491 2.59979625578436 3.45177722385841 3.34471773959398 2.59979625578436 3.49600148751274 2.59979625578436 3.7670251772444 2.59979625578436 3.16878379002956 3.94382157042819 3.46275402627941 3.27237941274458 3.15137780479602 2.59979625578436 3.67972915063703 2.59979625578436 4.01013362095992 3.19842031549437 2.59979625578436 3.36040517360207 3.1556293923897 3.13370949737372 2.59979625578436 2.59979625578436 3.52278441691269 3.1269057721942 2.59979625578436 2.59979625578436 3.28257618553174 3.82647792567349 3.61347262458146 4.52197096483781 3.35998747224409 3.52062149520576 2.59979625578436 3.10654593426012 2.59979625578436 2.59979625578436 3.14237346324655 3.39839961501261 3.19194094230314 4.17702205997925 3.36088296270151 3.63534940362202 3.99142230427817 2.59979625578436 2.59979625578436 2.59979625578436 3.28754744734438 3.33639421091845 3.39101944330304 4.34228907366365 3.31752771329381 2.59979625578436 4.09350044620337 3.17512532819144 3.72039019291801 3.30853211464194 2.59979625578436 3.69147458537688 3.24852250119544 3.01907165093939 3.03309729085306 2.59979625578436 3.90601320041306 3.11194123837751 3.70362220141525 2.59979625578436 3.95546315689167 2.59979625578436 3.61328877298459 2.59979625578436 3.65427869000997 2.59979625578436 3.31557217321446 3.6032494770633 2.59979625578436 2.59979625578436 3.48751956741113 2.59979625578436 3.58722151614694 3.18709662403514 2.59979625578436 3.30153397352435 3.70923438673871 3.76412467045523 3.27950361820524 2.59979625578436 4.40903198082104 3.13082777262013 3.30063053759635 3.85500889088999 3.42147577135509 3.43756941520291 3.35765264354746 3.79221425607642 2.59979625578436 3.72218964167427 3.88240910578303 2.59979625578436 3.80456736897007 2.59979625578436 4.00429153483328 2.59979625578436 2.59979625578436 3.32469701506341 3.0891275296357 2.59979625578436 2.59979625578436 3.23404875933684 3.42743776871339 3.48667118750462 4.4299842352032 3.87829270620676 3.30557079643847 3.51243713826058 3.93217819050907 3.10567645987634 2.59979625578436 3.57130530482096 3.77757215964542 3.53360745109231 2.59979625578436 3.41833297366157 3.41194443992594 3.45226107684251 3.30425500275403 3.87098157326422 3.97043266439989 3.65942122764354 3.2043609590842 3.26880893046291 3.32259926914112 3.85466741170225 3.65998495327592 3.87628243203352 3.07587858392687 4.04855109287913 3.62463629195849 3.45050421449097 3.64350395697762 2.59979625578436 3.11037841164054 3.73666685613292 3.13618426178944 3.50199777250438 3.71352709367147 2.59979625578436 3.71521553420862 2.59979625578436 4.00461700166348 3.77009810007451 2.59979625578436 2.59979625578436 3.2233869813897 3.9154694025506 3.62449439830634 3.42890958766995 3.50938787220478 3.16817936116962 3.37236691198058 3.14070663490831 3.21065778610885 3.68435673220072 3.56350479990528 3.50135233378827 3.66208438438553 3.21994986238806 4.1973405459155 3.29033908088661 3.52246435195984 4.52697862196006 3.18271528704513 4.36136542886796 4.1595829953449 3.71345399818543 4.03186064467028 3.61677307627576 4.22271843479594 4.5238332350326 3.48186864689569 4.10897365311219 3.97840736067462 4.21964789456216 4.0888522953627 4.2562635021126 3.99290438136976 3.67874131115899 3.79877250437651 3.30524536803394 3.65561143551051 2.59979625578436 3.53908328774937 3.3496085626079 3.5424647413453 3.81879582209405 3.38008103418363 3.41103001416928 4.21467739799052 2.59979625578436 4.06306326958159 2.59979625578436 3.26661495764191 4.41467451740912 3.888154466523 3.63022623727667 3.94044672350216 3.88579130189572 3.86206098365279 3.38697297193438 4.01510285445144 4.52180790115032 4.693421589324 5.10323346534529 4.86196373747894 3.0699466230511 3.97856062878914 3.85811329352611 4.2799336362182 4.65128103262935 3.79618540511458 3.93597786339893 4.00959847734421 4.84010752971864 4.8375347443669 3.58557919338385 4.0645907902842 3.87775352239215 5.57092060320547 2.59979625578436 3.88079658635455 4.16829318121095 4.07019172758665 5.27356159309322 4.70986545303189 3.19556340470997 4.20659995014373 3.42207352412746 4.88976005057863 4.4107922261713 3.40605524568637 4.2147096583238 4.17450068315943 3.95245039402905 4.10166311696587 3.79473822698295 4.4386062535767 3.52565598760109 3.97251961287674 4.0519827123917 2.59979625578436 5.05093769552864 3.76883990120799 3.9675824189365 3.77057780858682 3.94850587401253 3.30150379084556 4.83300286177587 3.44193489375764 3.11424136611794 3.2866359024642 3.80018150959644 3.90049795760024 3.73352168770383 4.19772341778598 4.83988765353149 4.66383893345196 4.20256797602145 4.16573373705861 5.147119780566 3.77282643439476 4.18763574682705 5.31439322726201 4.51796330930044 4.57089772062413 3.9074884632975 4.24900221012052 4.57101186660648 4.04433301292154 4.49716624831998 3.73104172527703 2.59979625578436 4.31763172336849 4.19806857068856 4.63532683073461 4.17038132405083 4.20887020349336 4.42876271274902 3.38883758703688 4.09203071720691 4.24328468782932 3.24931906988771 4.8110345386578 3.89502161092046 2.59979625578436 4.33594884919632 3.613567268597 4.63008169915425 4.04155669177 4.34287252424225 3.77040547355181 3.62768581900999 4.30304237315679 4.12067944249787 4.00083462243532 2.59979625578436 4.01818399914702 4.41017295838872 4.15962808971803 4.17054209038837 3.69595611578435 2.59979625578436 3.95170531752831 3.89245209463446 2.59979625578436 3.51261602950284 3.33517525269574 3.40503430776885 3.36370173476972 3.78786211089396 3.96357756350249 3.89271028443978 4.36130527077788 3.52181474650389 3.58629929128869 4.5532255851852 3.45245990967003 4.33316711053762 4.376805288776 2.59979625578436 4.00720091010179 3.80289619999502 4.34673173643139 4.06457928231028 3.78439908668882 3.66470869978415 3.44044597459969 3.55299247203008 3.99919453952539 3.93388340480447 4.70221076049857 3.15779812644779 3.93380540512647 3.86386906578086 4.0307272371697 3.54237083727351 3.68707305654287 4.60595126627464 4.78221393783936 3.84970202500361 4.4514803606836 3.90986856647158 3.687134314737 4.31532451990921 3.74529265082522 4.28585390171517 3.3195691347463 4.63986431741421 4.84601416061184 3.90538445087461 3.73802955497561 4.04536837451267 3.84842707654233 4.80461288503509 2.59979625578436 4.77363783405954 2.59979625578436 3.91268880763813 2.59979625578436 3.86946318941852 3.84420953969698 3.62280837559436 4.45994324232863 4.35943019608191 4.46091763655199 4.722536146903 4.51155812955566 4.30542824398944 4.76143931923487 5.08982709406433 4.85948401700328 3.73805869531567 3.89644567283946 3.90786300452943 4.10374385842206 4.18388990769175 4.20004715637221 4.71004082478178 4.1789026497143 4.29953123061593 4.50418565062321 4.04971950946239 4.1524336193706 4.25648088094145 4.22188531982082 3.9459970941976 3.66234613278062 4.09593487899518 5.00939258316616 5.21757421544961 4.46212903778732 4.31111376589282 4.28817144464823 4.22372456729715 4.92460846940832 4.38169821238066 4.39894881501769 3.30108436898664 4.39490688457511 3.43964218646116 4.41627168405924 4.66092478254737 4.16506602496995 4.37247952724657 4.45198754182281 3.99017426452137 4.20538657720876 3.79479745119525 3.51685343953971 3.89899984455183 3.91499129690811 2.59979625578436 3.7405533367151 4.38217694802055 4.04227940394034 4.18715638109927 3.85494580305507 4.14276771031152 4.53432519815067 4.80212324061752 3.89543908577048 3.53101584287459 3.90140391468096 3.13776652946732 3.69143643247701 3.43856895038844 3.47010227507714 4.26534081263718 4.59936651631377 4.60559385058802 4.08241659940492 4.60780961642945 3.17231317506197 3.77329948475151 3.9617972396281 3.67668094694869 3.98797993311362 3.91321688909703 3.77715138267553 3.82924657268428 2.59979625578436 3.76236799639634 3.90571590500452 3.1782393393218 4.52258920384425 2.59979625578436 3.54425400981323 3.29459327228905 3.73972313281026 2.59979625578436 3.67936739780813 4.544017298905 3.72925921589969 3.55071511297521 4.36336258167565 3.37602505743054 3.96751116207278 3.36713490980945 4.22952240881057 4.38165808122808 3.7996849876611 4.64595920145199 5.19827687583516 4.30558666440505 4.24439269052971 4.54112951229947 4.24411628835274 4.80747745258051 3.1505585915272 3.6289994566789 3.46951039942522 4.30791017961941 3.32871826849192 3.48281875462644 4.44400494614309 3.83185023614716 4.15092641269802 4.29866723061325 3.78867056354692 3.75740724443029 3.67965037329522 3.82616644787739 3.56844582822542 3.77494877884267 4.06081522127391 3.35646095424594 5.14428649408827 4.33815545761704 4.35941726342254 4.17611047648299 3.56037036349483 3.58686561369776 4.52384359756471 2.59979625578436 4.03886070185291 3.4325387178651 3.79652443099544 4.2821861767757 3.97086621637858 4.38370527221215 4.87115468946204 4.23873990871771 4.24147142930584 3.48037588270895 4.77178311029056 3.85098207456144 3.66601713775343 4.22857605576998 3.73599794249069 4.01563561930218 3.47359458653169 4.49480723273591 3.98045356917044 5.47729734463817 4.76557643073389 3.33692940409424 3.57562914998343 3.2328387430116 2.59979625578436 3.43372965785074 3.39613763158741 4.75043873356912 3.54390746209038 3.21960951687133 3.87406173053551 3.4033462028711 4.3419740746761 3.29663103898979 3.32593040474478 3.44336746541449 4.34824872592933 3.25897829856142 4.14033327235733 3.35805347339294 3.59848267571914 2.59979625578436 3.88775040400341 4.2649228849859 3.63668053393566 3.37185434725751 5.14287709749414 3.3580901148347 4.62237165260186 4.51026341472004 3.84733536790994 4.06767123087052 3.43056747566856 3.31295268164799 4.27296881481565 2.59979625578436 3.60091484347649 4.14425836919207 3.61414121189432 2.59979625578436 2.59979625578436 3.54082805027927 3.34310554963969 5.43449237950462 3.63334554052997 2.59979625578436 4.6937137505938 3.74953314786708 5.1003482247605 4.09899535301805 3.78966341899362 3.96086861109062 3.34656235891387 3.91434293410938 2.59979625578436 3.6755733418522 4.39187388641698 3.32636466370826 3.67953587081363 3.3197901182369 2.59979625578436 4.15999498321874 3.05399940778521 4.87180778045192 2.59979625578436 3.65108298856748 2.59979625578436 3.25361919067026 4.02626341695266 4.17062691219708 3.17254904508025 4.55583090558644 2.59979625578436 4.26901880011362 4.07383590671022 3.97030664993167 2.59979625578436 3.59736818850564 3.51082790168131 4.98574003949392 3.71664159246952 5.0374023038791 3.13092838849174 4.57220802113288 3.136598296543 4.28711904250441 4.47635948064514 2.59979625578436 3.78571618747852 3.84534066932346 3.92757747102017 4.58481622711171 3.23562971642821 3.96582882824587 3.95318370538038 3.4742952044758 3.91715192550565 3.09747954102011 5.48654237256066 3.29367264049087 3.50863035512316 4.03299919194712 3.1277135856963 3.29609969080235 4.13296184932386 2.59979625578436 2.59979625578436 3.14662082988331 3.74192460119621 4.16858662689226 4.33533653699186 4.57214100662129 3.8619323081989 3.51826406352103 4.09546754697295 2.59979625578436 3.90866235679493 4.47852366070067 3.26993010504482 3.50979356917955 3.06332944846279 3.18764437601324 3.38273842837332 3.62252958116509 3.09629371888845 3.85347255652778 3.62172014672093 4.46516318913713 3.31013988848557 3.81194521333395 4.06795467165858 3.82878776866292 3.93812031678581 3.02276451142146 4.16207225129035 2.59979625578436 3.23817512837546 2.59979625578436 3.61482800661992 2.59979625578436 2.59979625578436 3.88257670646385 3.72521322644438 3.36362012377228 3.48505988337832 2.59979625578436 3.94552843496954 2.59979625578436 3.67537270766846 3.86268534291012 3.059035661787 3.52149089330638 4.01891523046198 3.5573637628625 4.20404627355598 4.09179154200865 4.24449899561922 4.42459040215235 3.51193450945408 5.03568531108999 4.56759474315584 4.69780043081947 4.53595357022013 3.5233891069621 4.24372142843069 4.22711414435838 2.59979625578436 3.87758396366912 4.35664308291446 3.12751666884428 2.59979625578436 3.30313529149927 4.48415425323522 3.24895042512516 4.19207235009101 3.68792152061727 3.56654590433154 4.21399704024519 3.85218514393619 4.94333254599059 4.53000998496759 4.06154927376561 4.12497685600405 2.59979625578436 4.88234127353117 3.11287055727565 4.06483944005335 4.39958743632379 3.43325699342525 4.41335578776762 3.45824826314557 2.59979625578436 4.72377909511632 3.25239247268295 4.42042900114239 2.59979625578436 2.59979625578436 3.46972008704662 3.71233198111385 4.8774297721518 3.48597486151391 3.87019450709065 4.13537756036704 2.59979625578436 4.7209527106153 4.20043975114315 4.26684033911307
Manes.15G172800.v6.1 4.08931129459723 4.12294770149171 3.54918378634825 3.94796231805775 3.77170475060078 3.15536754223307 3.15816018115106 3.9219253368501 4.10402458597672 3.73003826736833 3.05243133298284 3.22781498317095 3.48816860543824 3.44305187794855 3.51251450879117 3.55542985794748 3.65499577699941 4.25595750004627 4.30500120005423 2.59979625578436 3.93330581446344 4.25817351072512 3.86806484188898 3.87057410352136 3.36517982117798 4.2413681911443 4.88713976309255 3.45517244682011 4.03685567412286 3.64219309454911 3.28513972525459 4.65283723718194 4.87505934534338 4.1156567015998 3.14570398518928 3.84165578906164 3.39406740467135 3.80327872727126 3.74501690071293 4.64418644933936 4.09324875474017 4.70804955251471 3.88392636584803 4.89213823309015 3.19842031549437 4.22491347845287 3.88917722339797 4.19509937476731 3.35067592997401 3.53623203608649 3.82252618082839 4.45979172260337 3.63738172282996 3.79008946478835 3.30273000440967 4.61202384795554 3.82647792567349 4.08528478530829 4.67978478050335 3.35998747224409 3.71856906465735 3.97542699658481 3.46883305524788 2.59979625578436 3.38028800220858 3.14237346324655 3.71564452659676 3.61176125378992 4.10281888021491 4.37218300504224 4.14140926066055 4.64706332687044 3.52011185534455 4.68113159220027 6.53526458751034 5.06562752252431 4.49891579816444 3.86698300790617 2.59979625578436 3.71815578759165 4.02090076533829 4.09350044620337 4.32633467498929 4.21785574671198 3.30853211464194 4.37694715953731 4.41412689600487 3.39107561198341 3.75847140941337 3.45699432410408 3.24973940342139 4.32483833915253 4.51531502545387 3.80347103851417 2.59979625578436 3.57536345356011 3.79180980994348 3.89168266438333 4.79011756763184 3.65427869000997 3.83555055270904 4.60409581369442 3.47304370785199 4.3508688669737 2.59979625578436 4.0149937546462 4.70996264714697 3.85921212582923 3.81777442270464 3.34271822740328 4.04228330761357 3.83307995058926 4.25803208930657 3.55255446331805 5.67228931414433 3.54772472454507 4.34194775590009 4.24311995113987 4.24659030957132 5.37647986112798 4.0845396550124 4.54782091454533 4.56815492701656 2.59979625578436 3.92799606076212 4.36233901704547 4.04275430652555 4.78595897021073 2.59979625578436 4.32595690601084 3.8983952692516 4.35159626384511 3.43400258277707 4.4393441813314 4.96164833030015 4.39505529182034 4.0977347290974 4.19530967011314 4.89733830234908 4.78092750047691 4.48110650453664 5.62540766099133 4.07366625584072 5.28253112937569 3.46737055924807 3.68557250994933 4.38027920375344 4.54593570232936 5.32676731455939 6.11378370169449 4.34615749599936 3.86044642301347 3.69025959574211 3.58662713358507 3.74371536210944 3.89704827642037 4.36455106533825 3.85199784944144 3.26880893046291 3.48059009761494 3.58357647506077 4.36542532015165 3.65284149238591 4.66268196488726 4.57733219240435 4.48857202118282 4.03481240626194 4.2313237946967 2.59979625578436 3.11037841164054 4.25695207125705 4.69859318032215 3.85648531197691 5.42284171405216 4.20737636462098 4.08193522961861 3.39302171797744 4.00461700166348 3.43834722454961 2.59979625578436 3.66117052613107 4.49662278910383 4.59103542277005 4.06742351644114 4.05294401187991 3.34647505545364 4.38168438001584 3.83815824780461 3.98543193245573 3.79609671152573 3.29524616250881 4.30839237059339 4.32731820256017 4.22956925579722 5.2059902636388 3.90641286149166 4.09135630830407 4.93492914555223 4.67576314244011 4.9048711755059 4.51910261048366 4.00736470007236 3.83772004316436 4.1993373257925 4.63028744257744 4.51760418019997 4.43201805978107 4.69484066578449 4.28382777374311 4.48701275189615 3.6230949516324 3.61601505343628 4.78773608426425 4.06252117187682 3.83666295095041 4.29348546026198 4.57851104212803 5.35493139041385 4.54549579850851 5.08454118675387 4.5293615470654 3.91115969666603 4.35236476887716 3.92115063075171 5.77461653193933 4.03907848099183 2.59979625578436 4.79568559005417 5.41775509638884 4.94021148923929 4.60101121090168 4.50943146421779 4.60434241145039 3.2879594338573 5.20349553657142 4.12369346514639 3.86073559658219 5.18518161380281 3.43218861185877 5.66284394144126 4.93349314334991 5.18667244663992 6.69137207051555 4.4402945073299 5.55849613477689 4.91302517938145 4.15155193002553 4.50062035983742 4.17510086053382 4.00959847734421 4.06229481865297 3.97281132513551 5.06979792306925 4.30700673531511 5.14779008629886 5.30421849902291 5.07827029939679 4.4363223804448 4.51098724360528 4.83172882848593 4.64420548228199 3.81285093634252 4.2997573997556 3.91021727631252 4.24428044522628 3.83110509497982 4.4107922261713 5.5635849396215 4.69287287146534 5.54000564858345 4.07174802202587 4.16861656449387 3.90188314019062 4.49530997324486 3.88847339074918 3.81992345652015 4.0519827123917 2.59979625578436 4.83512784337182 4.2644182074811 4.97729619649403 4.69391393473382 4.14025566319483 5.31177507147722 4.9331844442743 4.96022312844202 5.17122527243872 3.67127404849583 5.68396396152008 4.93972841711316 4.93664393919288 4.40237933025346 3.56402233026117 5.64886379754937 4.62759890784748 5.06681780512683 4.04816312576133 4.53872184906963 4.75448782943499 4.47237527291673 5.28771911761285 4.12394203480384 3.27020841900006 5.57738236714146 4.68782954177222 5.27368753432763 4.49716624831998 4.32920651283262 4.45729826722604 4.38567646318309 5.77276839730897 5.20469588115738 5.07666512587529 5.3760293399502 4.42876271274902 4.51810551460342 4.86185894600844 4.1464829094435 5.49339600136409 3.9547866164985 5.73386920297825 4.67817418399938 4.73152221672989 4.80536961223017 3.94339026023944 4.16744343414797 4.34287252424225 4.15260224236799 6.22410143345008 4.94649566171417 5.20849682650273 5.12561334499519 2.59979625578436 5.96137993784874 5.06153999510795 5.75306605903411 5.09427882461098 4.48646237601561 3.35678698172305 4.40030606505052 4.90537760558211 4.54807081784639 4.68650849430965 5.13841312746368 4.24038596054262 4.99305385821328 4.35587693473554 4.51269475846111 5.37211778822559 4.25887140981949 4.54583247116659 4.25043657864429 3.82159579433779 4.93260225282153 4.78368122139252 4.81697531174026 4.6593180930254 3.79048400351769 5.63782774095544 4.65858256269737 5.10373243550063 4.81271330771452 3.66470869978415 4.01865393054391 3.9855781590129 4.25593393549199 4.2422425114985 4.14638335318899 4.02649970206043 3.82433329712522 3.86386906578086 4.11053185892905 4.00869099062066 4.40733539360894 5.13409239732633 4.27823906530478 5.01303788188917 5.49107277038808 4.51241665733803 4.85302039912242 4.38329724643296 4.64209910013155 4.36315426171649 4.51340299503785 5.33957645788435 4.45729363080694 4.73796697708051 4.17253446580408 4.65619413932984 4.9181193550228 4.85023174092092 5.53260901940399 4.67830661762475 4.03287503074016 5.79097477251065 4.4569336025263 4.85818624890314 4.0636768507089 4.2192194720209 3.72125575631646 4.35943019608191 3.54039886021135 3.77807859896217 4.66874499366527 4.90253390827929 4.30227342418213 4.37183438362036 4.68404355364971 4.5915278521319 4.62004759947481 3.90786300452943 4.47675250316703 4.25384370576776 4.29956289909593 5.44207157520581 4.51792375428807 5.3305071895926 5.02978518139039 4.73051259097806 5.35186436261114 5.14754034406131 4.5140307300838 5.30587876897452 5.32554393763836 5.12179975774463 5.34372132879056 5.45539506534421 4.41818319836839 4.39352845089056 5.40036993550603 4.15482135276281 4.47673769400182 4.56547778284764 3.80869573743323 6.30113972905809 5.22131947500438 5.35068389992715 4.41627168405924 4.20905488681337 5.70177437222799 4.62648645315871 4.05157058000128 4.72049628708444 4.71809397160983 5.44510258230149 4.46689229375743 4.47935037426683 4.13669328844041 2.59979625578436 4.88297793990098 4.47748012845996 5.74319787979095 5.48872155870895 3.99300302654404 5.29010244848644 4.23738456654152 4.44861240715221 4.06360059805968 4.03762783876908 5.85644499978821 4.48693271204573 5.37746177120419 4.49933594662271 3.31390949928497 5.82176942772576 5.45265399479167 5.85857316097162 4.6207038858183 5.05783514577477 5.14008402903078 5.31469496586855 4.46552890297856 4.77936231518738 4.44620714350969 4.33393139313844 4.02361308594846 3.96484414607952 3.56431211964338 4.20472190009131 3.79829053893291 5.11979323774816 4.8399548361119 3.35064364855437 5.44578821188536 3.68336513273807 4.61933707281868 2.59979625578436 4.30342550007095 3.52086051291967 4.16091689689488 4.5414987702611 4.61638960476809 4.04319652954833 4.53043066048127 3.99708007539002 4.318343811833 4.53078155829497 5.01351622426569 4.585886737021 5.50579791496223 4.0174031331555 4.15870912835935 4.17376676937537 4.74541587305235 4.45332118908992 4.25907770478989 3.91122640800038 4.20621992409158 4.24743367010746 4.16865479216571 5.00282391659368 4.0313107325907 4.62801558041624 4.54857627572513 3.8853051968383 4.56278265352659 4.19816759119479 4.76211537587303 4.38010865982772 4.74580561976504 4.79702037009927 4.64591206071022 4.91862146833046 4.60514704511584 4.53366856272276 4.96978980648915 4.56301211946597 4.34738684107152 3.79771147640099 4.20562410871988 4.08500922753451 4.88714889368584 4.73687828604043 4.17273312156902 4.2821861767757 5.1650515925038 4.96156896755261 6.09155820885048 4.036607677163 4.33081415185274 4.38151308295947 4.38473051787695 4.55460246346214 4.76717176087701 4.12579064229111 4.54963449376279 5.05064865692322 5.01733610982121 4.18046583791539 3.77863573177652 4.30483835102731 4.52643479859676 3.97414286463498 4.29373664422248 3.48815169625104 3.73083783830194 5.36530161439159 4.13876337681998 5.39054250408169 3.91310531054823 4.91761056745739 4.21342780862446 4.91669026488368 4.70012805964384 3.95650540200913 4.11450019802921 4.3125183963896 4.2866257059333 4.02763515929962 4.75695042887499 4.06945102054039 4.26954800455055 4.74399541057762 4.4770429550843 5.7338728510909 4.03768077184493 4.25462243465365 5.28134427805285 3.77947284841511 4.72708823069925 4.16043023097162 4.49509867947241 4.06767123087052 3.66297563908253 3.46894726186611 4.27296881481565 4.20033254357196 3.98978074833163 3.96812888020784 4.77800830052544 4.02726056418837 3.81657459978915 4.05211130470134 3.63998240109009 5.92622090565614 3.63334554052997 3.39636938341973 4.27260060679113 3.94698654957006 4.79994000415699 4.79699525488054 4.6992480643737 4.27437170113421 4.97444043027928 4.69955162925969 4.08572846250385 5.06082967706806 4.25129471308299 4.01135707798147 3.97395710301078 3.99925688339375 3.98548409007793 4.23651531661607 4.27114730355021 3.82017625758984 4.31105357915929 4.35160983996017 5.45667075841334 3.9489611589383 4.39851002967492 4.98028234919744 5.09952421119945 4.6903680826479 6.08526831458636 4.06375542056152 4.37127216161527 4.36882737442123 2.59979625578436 3.41956127694051 4.52490356230634 2.59979625578436 5.31601952584516 5.39496509745359 4.63030650633746 4.46028077772416 3.77435011010907 2.59979625578436 4.40561660377299 2.59979625578436 4.30731980806167 2.59979625578436 5.14228872178764 4.9564156426307 3.68431037628401 5.03308645747029 4.45437350502783 4.34065378517846 4.08771472087002 4.35998141433503 5.61018957478311 3.5720670294192 4.12769007853809 3.96459152210136 4.1958937901565 3.87338178481823 3.51194589800682 3.74095456484091 5.66832519039415 3.79536033223022 4.37563812689985 3.93031409519857 4.01219994262384 5.16451610894685 4.45855802005145 4.23342605485195 4.45627677809128 3.57588939803243 4.82675225921394 5.44323658959495 4.36068222248284 3.50979356917955 4.40011646721277 3.88087147557617 3.92546174437551 4.3571817689802 4.17518409601352 4.08003153873908 5.37014574971309 4.90035361342645 4.41979693699537 5.07552294162702 4.48898384036161 3.74225316698286 4.57831314195368 4.21245499991306 3.66836007527516 2.59979625578436 4.49564968957774 2.59979625578436 4.5940049436203 5.50035941480492 4.17830683294313 4.9112504566025 4.71385171950449 5.21825469027738 5.1465714100572 4.75905241092011 3.94552843496954 3.48287750794055 4.29750117352092 3.86268534291012 4.28796603573824 4.36291002504724 4.01891523046198 5.00991970171423 4.52202378317754 3.90526043493123 3.89949653170754 4.52783388498024 4.56842484121635 4.60785859812412 3.84185510846805 4.83922577110168 4.18231982885692 5.27834127792797 4.4309529457229 4.45053304036288 2.59979625578436 3.97308342342811 4.66980967963699 3.12751666884428 3.64146810251771 3.79558990087403 4.81372286436573 3.24895042512516 5.19060080790135 4.6059839963845 4.44195239294302 4.01444488429516 3.94603022704439 5.51042824152206 4.01173626267249 4.79360817849508 3.95073548673661 5.61088024143791 3.88894099533287 3.479467134794 5.34765857146953 4.71838677551019 4.56989948836047 5.34606854389513 3.92965630079048 5.21458228300803 4.82057192202291 4.7641296913235 5.55800106993142 3.6656788033668 4.16521844122718 4.12054939704212 4.40681004512173 6.46651714601826 4.3000323860211 4.27954031487251 4.25652890734218 3.12984163088293 4.12974799444061 3.59541879055473 4.81066977995146
Manes.15G172900.v6.1 6.77742082817795 6.29150618803622 5.94482919326331 6.44794510563026 6.4453470182099 6.91930494306497 8.02872203130763 5.95909487477055 6.52714325018285 5.73311300999466 6.01115953795319 7.05124620162088 6.38610535369387 6.53438680259124 6.67330949859618 6.11943615812311 7.06493680944881 6.20877015061851 8.07624511153526 6.6786220925879 6.22885259755621 6.42125174269176 6.8246673248171 7.45739698906219 7.85275249472338 5.43613425186829 6.97685166327828 4.76716071841472 6.7487042341448 5.76582992469283 5.65606284688876 6.26423503839449 5.43836735255108 6.02174713976326 5.85909992453652 6.12650526172431 8.37242929809953 7.17807638233787 6.52699745853621 7.2881621357357 6.36898294207541 8.12036080450423 7.10866462916047 8.78284042197021 7.37000960782211 6.60215316042268 6.75953862035091 6.52187945545537 7.28844429867936 7.55319055033548 6.55686221211527 6.8946560190683 6.53506083623652 6.96253523898592 7.33640594930892 7.07645774205422 7.72814532110859 6.7185215885192 7.2650673682166 7.80061145707127 6.79989077332337 6.66876003194658 6.90537545383673 7.21661909449412 6.28552068221384 6.65992628946455 7.05356443814286 6.28417875853058 6.84494264617287 5.88219589051018 6.96385632426769 7.37376305722706 6.9253121242156 6.86478059547217 5.69841527937453 6.8005375496727 6.88748011959202 7.43202139639487 7.20170462793941 8.02288608499582 6.77492561552567 7.33085832427998 6.02879986439187 6.92822506455467 6.30060558144928 6.01849101785658 7.51086760615396 7.2549258139113 6.67236008533117 6.39940335271377 5.94434459516068 7.58395096947468 6.67364707159364 6.169163985809 7.0281325268453 7.87420479539879 5.2447654855891 6.46051536805814 5.79562096346516 6.43864021522194 6.52470030682644 5.38210378276521 5.73909734940539 5.71214872165808 7.27937825744538 6.56430156077079 5.78764566288589 6.97149365441537 5.43830888520261 5.40880192842752 6.94242545612462 5.19109869319025 7.24022786059202 4.91131251434379 7.41172583796575 6.40823312121113 5.79402442124267 7.28159006672201 6.81304732895441 7.2409868349257 6.26334058840434 4.54782091454533 5.53576787664512 4.90681504668171 6.09493188185838 5.97020134381472 6.11329911617144 5.78467552596599 5.42468388672317 7.16229184831371 5.13920760143777 6.98729556488075 6.70745455061484 5.60544752648985 7.59899751461508 6.58457965063748 6.20039608367454 6.60255158118088 6.23767674363066 6.6155264664028 6.53941696887204 6.12533139197132 6.48311774355878 6.36006216298191 5.00281646537034 5.88275793194157 8.13084988092738 7.19641772321234 6.71598326287383 6.11378370169449 7.4779595312585 6.42049818910814 6.59570891506659 6.42878637535696 7.43894935384052 7.21074278953763 5.3629917889313 5.82897297082591 5.00975229678139 5.73839312484795 6.520469934662 6.34494249459229 6.50856170596259 5.98879193013 6.17720797388044 6.35493024953078 6.65409217179327 6.16829006733787 6.92228915010659 6.75069843807686 7.48675634851702 6.07736063502027 7.2506768227716 5.80084379602028 4.69289133929722 7.11008214889271 7.39934180589531 7.49000719809817 6.1119651798464 7.3090586589855 7.36934703787748 6.37505706927627 6.51813600615156 6.93692660724786 7.54570144125765 7.62863615208854 7.48923330503034 7.4174377392668 7.35441491336346 6.9962329428098 7.62875025552881 6.72920117105054 5.09941788319439 6.79333933815596 5.68937729806476 7.27695157257192 6.66746354505773 5.73693737980727 7.28466004209866 5.81021659407723 7.21296630077122 6.28510272863604 6.33863252611204 8.02227770862579 6.12244772978819 7.48481248848803 7.07316015752967 5.64264988512079 7.16214590181591 5.88901875356271 7.00485899542776 7.24923122703514 6.16986714705842 6.67228673475237 6.22822895027223 6.0169879107369 4.91290344199767 4.88501931692412 6.88870549953511 5.53813423179589 6.2817125530393 5.55060037405516 6.05900110773103 6.58383049432778 5.95507061041374 6.94470691378822 6.47681981732819 6.51566580441877 6.73099770965066 6.03590091611745 7.05082336627684 6.32359512136694 6.17203417105045 7.14140419676906 6.24682828898591 6.56932283694051 6.26700659750063 6.07425803706133 7.01184503649378 6.36059405209682 7.23424447747929 5.85929348623209 5.53621760379551 5.98397325114873 5.15584350776308 6.18253245282411 6.32452755880604 4.8322363656765 5.70295191815558 5.09711897866224 6.48709348499431 6.26190697577742 5.574069169457 5.93542307606492 5.30821890590825 6.37962655830942 6.97234994017089 6.16615833143247 7.30005643245013 5.19397516907701 7.6155594438629 6.68161543003575 5.64926106101986 7.25075570857316 5.30444911146329 8.05553695109862 7.12052642586224 5.29884765088442 6.19193294036682 5.98498670131049 6.06968139582722 5.82627862984594 5.19585840135244 7.15897499235608 5.42344088632503 6.35753076091942 6.57778662442008 7.11875257968409 6.11149711410758 5.93925607299899 5.20179863554915 6.08919614605189 6.83687867029866 4.86520876322733 7.20286336429986 5.46690706894334 6.20843571134315 6.68333647970726 5.86193573659906 6.78071817900668 5.31347903066989 5.56770365903989 6.49828536140754 5.76616366984239 6.40236087667571 5.1864749005933 8.35017674483927 5.64954165517039 5.98358911771657 6.66106257221111 5.56316543017221 6.93409128885371 6.29080657200834 5.2332549310579 6.57889497633934 5.46947103200488 5.62541411691944 6.03324661889096 6.15976672336866 6.68779797152991 5.39657710171523 6.35443793237419 6.337356213307 5.78991601042968 6.75693186388004 5.91811047406409 6.40191489149404 6.14368610102011 5.81914841887545 6.97633244336452 5.67528236865665 6.53795488997118 6.04367344420807 5.38013912512166 6.32480032716084 5.75979300258257 6.32364300550615 5.32219711271604 5.78985293007983 5.83215354324521 5.62124185784584 6.5107504009991 2.59979625578436 6.07535743326529 6.46611633542838 6.10476509767862 6.10943150220704 6.09784641893691 5.19920014294133 5.51299550466274 5.02991770845491 5.20192304598811 5.53783005909245 6.0507280862524 5.9293391091069 5.55476521294539 6.29157141794496 5.31155656159408 6.10489691641813 6.50627033972577 5.63828663360112 6.37741902857741 6.38650221915205 5.99695868619503 6.54738909066832 5.73099285934898 6.35789554408798 6.12186343166262 5.41007238783129 6.33914779416041 5.43814501320013 6.43651576648763 6.52915206741377 6.74217346780283 5.60545711358862 5.29549145383335 6.3222728331824 6.09314024795888 5.47090567956306 7.18372419526499 5.80999844267674 6.44129197743727 6.26459514373479 6.81832811793636 6.70729503891105 8.33700932782937 6.75673968429213 7.06413999303609 6.85338298484188 6.62030430456022 6.91145715416137 6.97124925435553 6.60125570008886 7.18110178271826 6.33864356995153 7.27401259758376 6.35408391843731 7.76136888000975 6.59075537242694 5.38698493804424 6.78571979132936 6.8664971313568 6.74618661121975 7.21102239864179 5.96839372569524 8.81207131532439 5.61230916193366 6.52469976342193 7.27515489587594 6.16889244600352 6.18540473710537 5.52442457578646 7.8269110867436 6.23992417954742 6.67357460071147 7.03875538678312 5.81616071412443 7.10308808321219 6.84691890709113 7.09416257630719 7.19539238499562 6.71149730166146 6.95468194797016 6.57697021208869 6.29686479960277 6.69492243314062 5.59618436429266 6.87583694022566 6.67881205425207 5.64434399733025 6.27791991572001 6.42109423968141 7.85362987762935 5.79412522626118 5.37575565938937 6.29645298578203 5.34160415785308 6.78073394269479 6.42948239316049 5.77682441619197 6.44113854625368 5.88901562062905 6.56925062848655 5.49651459825477 5.6679848402131 6.31290383413538 5.21708541875347 7.05740437598708 7.06697948351072 5.58669122064944 7.34132427843229 6.62231078766122 7.11547803101406 6.45264379265802 6.13546616150031 6.6787288948371 5.87814637572442 6.73822421956806 7.25617642746801 5.66251466387705 6.14192895355003 6.1193359358955 7.66602733496251 6.41925366682248 5.98170837213191 6.27028966324827 5.83436151968031 6.34318570116446 6.42982807741772 5.71687055076583 6.68662939859914 5.46093294325653 6.52052359836036 5.96149974976727 5.85462351626975 6.62632126241179 5.79983803363923 6.50609060337245 5.68359897922616 5.11954086604773 6.75721512734993 6.84341217193375 6.42594517690824 6.58213058886017 6.94290861087048 5.69895760074355 5.96299988613051 5.74462956046561 6.19656438862904 6.81756213019911 6.51920052423173 6.66319771448496 6.41933446473182 7.33767483078497 5.82340634901971 6.15773411712441 2.59979625578436 5.8051574776746 7.27630202847694 6.68988555368785 6.59072413284858 7.46993174808769 7.00768897003204 6.94640705047992 6.74777656295804 7.04617301586948 7.32887353623552 6.09648508574148 6.68427819320974 6.46732505614841 5.95996932154519 6.35440901934185 5.96533438586186 6.79611538701113 6.92498437453077 6.34740075835456 8.11350874369222 5.77060623328808 6.98057593283606 7.40920118973793 5.82705668038651 7.0753861524684 6.37345987298523 6.50020157079278 6.7853919622042 6.60574870693562 7.69491759901998 5.97202006976102 6.69513383507225 6.21025433014904 5.6538583762797 6.23022805596279 5.35034983264363 7.72435203705287 5.53919994025008 6.16676587756911 6.81651965644018 6.63374438401699 5.63623726635859 6.78888180978187 6.22388820028362 6.59805990530062 5.42994815370581 5.84321393867113 5.89878039106725 6.01464718074801 6.92822141763511 6.48461964731892 7.03886033538245 7.22339735817348 6.21965370123757 7.07029519221676 6.67728932359892 6.79958479757596 6.80646932684229 5.72772793481397 6.55340502495183 5.71954492282757 6.296679911315 6.19417829237943 8.61478541656133 6.64607727479295 5.72629306321738 7.781983468043 6.54791765986608 6.61475254290097 6.86233638752127 5.65039115929065 8.36067489028796 6.13150934615661 6.71346439392293 7.19377019660342 6.24969893191554 7.02377535815905 7.30607150818444 8.47792405126356 8.03633886806576 7.62531911487152 6.32036230845678 7.99435676364513 8.66275204190152 8.34592695529283 7.88623448939995 7.27534897884476 9.16314136026187 7.04098464316854 7.19961828301934 8.51310815206861 6.37148915355102 7.91406013006084 7.74128212792446 7.18681664178132 7.37581639556932 5.40084835887871 6.47259189571429 7.40773583528533 8.10987594428547 6.4369393169037 7.21676067854272 7.41022134527844 7.95873899014817 7.15198952325622 6.9625150380843 6.60424305913884 9.03232200288448 8.84910501134625 6.03530554639388 7.91357550595123 6.44599714315989 8.56762253812544 7.14549826268126 6.30889677436673 7.44044716537614 5.54745692126673 7.64185846286776 7.03540939662023 7.29102153020831 8.24396829803039 6.97358623828374 7.80860601554322 7.81170308180754 6.24064351235136 7.37036069151728 6.53776143108865 7.96671222801282 7.68108469147258 7.16046900326318 7.9091227273677 6.78062829961218 7.04201882925863 7.13187617076538 7.05369682210877 7.41795514731972 7.03746537524075 6.91362037574423 7.98538824807103 7.3932691607242 7.60155581610337 6.94729200405535 7.3713300253264 7.29404192547467 6.42875143200686 7.69474793677934 6.31833562464875 6.87636016788579 6.29878944236123 6.94489795059816 8.57492817758819 7.2536362828394 5.94910047622395 6.6185395383665 6.45466856791612 7.96528426658815 5.89170329746612 7.1443743095541 7.33890959671412 7.62895538203191 7.93890028316748 6.97979309045742 8.49638052031563 7.02781558017402 6.67969348287544 7.49214393786514 5.69018625663096 6.63775598038866 8.4776266201276 5.81796051232375 6.50185653103526 6.3608251105759 6.38747645016032 7.01782441551852 8.07118718327603 7.08409139726349 7.03373795078022 6.0543693405646 6.92970355005011 6.93162099795971 6.65872308544684 7.94982795124883 4.83764037430057 8.2581538188383 6.02706340488969 5.96716602660495 7.61557769727589 7.48881648508876 7.45764546794124 6.35731289386569 5.65066586293785 6.81726556813638 5.51763789134406 7.82668347016291 6.51129984941656 6.98439920041088 6.6024481017605 6.19026071000144 7.74023318494489 6.67805217387276 6.69288586371216 6.23808933028928 6.23283396671587 7.86211965196589 6.65486326907145 6.24027556389281 6.86496386233195 6.29682004027175 6.07283294011811 6.20932756989382 7.27357735450187 6.59807504550848 7.43496459756661 7.10923876268261 6.62167956249473 5.42068009679191 6.88775901654871 5.82580500294677 6.87828901097358 6.91538838309063 7.12822425792215 6.53685022079362 6.01765675587618 7.38182003948375 6.40170441133715 6.62913490704211 7.01366368644097 6.1441487215208 6.20447400421887 7.77144175133525 6.49696475206663 6.99665644083809 6.19943682055917 6.44558636945686 5.67252955863188 7.37681765724092 7.09005626011316 5.57132738043058 7.46041782710529 6.48864804337441 5.94115471654609 6.7481489141945 6.41684232065089 8.93119821351848 6.96528224559011 5.77180131102073 7.37195693610234 2.59979625578436 8.27546177866637 6.77367255862228 5.42752221796323 6.85940816969996 5.97380257036076 6.66127926627432 6.38409996282608 6.6494071804894 7.96046949643755 5.78093091145237 9.93947734325659 6.47627987652491 5.85719742200601 5.90165749097806 6.58707988541691 9.01507570274444 6.98515982886482 7.32725098295448 6.41017513302162 5.23372427591683 7.42968827154426 7.65758580867674 7.94297874477633
Manes.15G173000.v6.1 7.69269510577391 6.85204731807482 7.91675624013168 6.63731045803509 7.50395948226205 7.69150573331518 7.35406993192663 6.92781951988999 7.07047035571702 6.86049916329929 7.50923081539919 7.64257464408081 7.47545953514662 6.72144237377792 7.53527399651758 7.47854464595863 7.2126434888384 7.53590699522023 6.94406327418739 8.75398191637687 7.33965900954125 7.4740618303453 7.48567253085963 6.93923917810292 7.35625058859306 8.13571881953216 6.84182277967282 7.75495608897244 6.88814579475362 7.08516580763271 7.73250560921893 7.11553084301422 7.45335000311845 6.98914584277795 7.60464963052759 7.58127658127308 7.24144412197643 7.17807638233787 7.45602965528895 7.14897088689295 7.83561109697932 7.08536027315474 7.70648899211906 7.67388617662827 7.02706034493123 7.75393991771137 7.4642748716587 7.02539315252105 7.28844429867936 7.29795277848892 8.01806593874907 6.97062309640727 7.54717775367344 6.75265237285198 6.66246103018114 7.74089918335345 6.80524863680009 7.24228561284713 7.0236749287247 7.37555339604892 7.79902372082304 7.65881930001509 7.29437142499907 8.32167610350489 7.73355555584981 8.43475966934697 7.51894171080536 7.3947911344503 6.69664729430412 7.13434503040398 8.06248242287353 7.06264691124548 7.41032005854615 6.6658851503385 6.53526458751034 7.42589650504491 6.82703584760609 7.02506362353059 7.25658388497008 7.31911413046596 7.5646578598596 7.11346460992011 7.62606063836716 6.57832416342225 7.56646128817274 7.94188347526555 7.60837060895369 7.34630071269617 7.1633787652207 7.08551333722987 7.69449573630359 6.72426269158344 7.62926219020708 6.8869769203441 7.41062436086895 6.58793269988387 7.99863243484628 7.19899830546277 8.00195506210823 7.27270083382167 7.05942968519707 7.94558165665638 7.22162979490765 7.86897039281104 7.66694504603279 7.6765671834234 8.15799867618254 7.24436364682801 7.58657066654132 7.50132937531249 7.62184884400857 8.69987780912206 7.38104475268801 8.18791058671998 6.50626143573854 7.35584295512293 7.91919626423193 6.88645584223617 7.36905598411091 7.2409868349257 7.0561428364859 8.02803209152165 7.43127172033928 7.57873020061747 6.94432227982468 6.64381045169909 7.450717959596 7.46364632070195 8.05235619372319 7.18009389127884 7.48333241430985 8.39644241770086 7.2282295465533 7.09998500105179 7.31451462969299 7.03632275530169 7.45145766757484 7.04585528535712 7.3503858653604 6.54529925833885 6.95937663485621 7.45692715564964 7.13973465084687 7.87662726296337 7.00626152549092 7.41763107141885 7.89734360027225 7.01062597503713 7.33794430784583 7.19386825727734 6.75475626761583 7.86335524096601 6.56270269861171 7.40649657983396 6.84791108781632 6.62757547849827 8.34017476040418 7.12228349800929 7.20851446851748 7.25261578050548 7.11701227381523 8.44575496666557 7.44248231983922 7.77562762828948 6.90719783081412 7.12363871331513 7.60124869028047 7.19377607111939 7.85111275551785 7.2723180853343 6.91657704085935 7.98136534689592 7.21935594979286 8.33370855706961 7.50562176968525 7.06967805369339 7.96945246553139 7.39317061645874 7.34739514653571 8.25444887633543 6.94954666489056 7.65638475710634 7.23015741571303 7.27123476668246 6.94192278937099 7.21779965709203 8.09858740008982 7.1480002900524 8.50012113645791 7.09869180769789 7.83352285882365 7.94628311726071 7.47736495643022 7.46237281155862 7.0897794833377 7.04777800734535 6.84724355117726 7.23263496614029 7.01409466422732 7.46302874997997 7.16232003804522 7.3988258329212 7.79824785474684 7.37200374930047 7.33092621120502 7.16454773056588 7.24568522582269 7.55776904035914 7.12844923423898 8.01932677426428 7.14136126435669 7.24923122703514 7.65822324246941 7.03607992681384 7.03142991556873 7.30106207335183 7.13438582869297 7.98765041645451 7.03704348263791 7.08058500040766 7.18829098098748 6.72287091180893 7.6972988759166 7.28568430881057 7.28109028743367 6.95565135589113 6.47681981732819 7.77500404719864 6.93088482687172 7.14907041603042 6.90022360688724 6.71054432937479 8.11553896600163 6.62791594822199 6.90502270368486 7.13352529244191 6.83498972175191 8.0480650023659 7.50811894814731 7.33019458538642 6.93405372057437 7.36409139952287 7.65997262441818 6.96135249841751 7.22301506262175 6.74231255702166 7.13071409066618 7.55811145020866 7.08176502612016 6.93902317724672 7.01872486535958 7.02454176306907 7.89198282325394 7.10586321136933 7.02359376877246 6.93012566573528 6.32025749464405 7.97589140681486 7.30005643245013 7.1116920979107 6.81067239327319 6.89555227922463 8.05951054886207 7.32769214127755 7.17716035763201 6.67871364717292 7.08009636446689 8.36503698254404 7.37536388947126 7.47510644126106 7.11984063174642 6.72649554712499 7.60122992018052 7.2303487561096 7.22975853506652 7.31984661688673 7.08436605943503 6.23259248789457 6.82806584836466 7.26855423798568 7.52045386280665 7.66789341431034 7.2603491939343 7.22267093235639 7.3664949550872 7.37002002087242 6.62938398324429 7.31837640505197 7.64984133010857 7.56336494672149 6.92078719231625 6.85318764360711 7.66557954933921 6.94170470532297 7.39634165037483 7.32484849567166 6.98795959419138 7.32883086231456 7.33098961264215 7.07696095685962 7.40846575738465 7.55716408512603 7.1813710278182 7.06895775788678 7.55553721737309 7.28580580408402 6.25532420730691 7.87373544768457 7.45488413551651 7.22635826276039 7.60052760992581 7.72008148177771 7.12049104831211 7.38826930505586 7.47146222884479 7.0719027543365 7.15407835880316 7.20537019274297 7.34964271158545 7.03035257511805 6.96173895776938 7.34595303998132 7.16407307624126 7.4174490709748 7.42794415658481 7.18986657954473 7.02423624773047 6.87262535516319 7.81977493011769 7.146759244497 7.50591004002848 7.207989985925 7.17295988287586 7.88660585613112 7.37453880089042 7.20959655274199 7.8069464317911 7.27672079219308 7.88059771207384 7.0527898902655 7.24264634226877 6.47175993118427 7.09235477945784 8.36929490437043 7.34069617429435 7.07144573783365 6.75728300575351 7.19643597427071 7.87448913139647 7.41173531467707 7.11529026564058 7.39927962758517 6.99076598698303 7.81754173536066 7.2556677427685 6.94221110102394 7.26584541887186 6.81900989193555 7.83355822773881 7.39849981919239 7.7619949629201 7.14488602250808 6.96246591165472 7.44190252276608 7.16014525555437 7.0857656715878 7.30504148209135 7.30554723660008 7.60481863650163 6.87662554204026 6.93760253558439 7.03910149832064 6.80587726216298 7.30105179600764 7.80194601210623 7.40490267335032 7.25534836417628 7.15714320624378 7.25900204566256 7.43980761653791 7.16180710207982 7.4786170234052 7.43335449602791 7.42077182969703 7.47808449191166 7.42148352024626 7.39317858564025 6.98027190574702 7.2486215561375 8.47516325908301 6.96507956213038 7.79255360324819 6.61362748269997 7.49708923868687 7.53732654186351 6.98807466479471 7.34613073218536 7.39749529090935 7.28500277352395 7.57265620418207 7.19396695566051 7.34227375382752 7.37282158493698 7.02111781933829 7.64515847111861 7.15680564694418 7.57186299281287 6.85921572279802 6.8863220894916 7.92083939940456 7.12809429076562 7.39079846625809 7.18866858572768 7.13346457079108 8.03949631371719 6.97189022624219 7.03184939067788 6.73577293917998 7.20447023531707 7.34470052400698 7.04281160612849 7.09232500261317 7.43155314580265 7.45648110569089 7.3928637668623 7.2889910120371 7.20622498731542 6.78073394269479 6.44727253681123 7.70513594416909 7.51141198446762 7.66513723357192 7.21756877457279 6.88747389603796 7.71850167154596 7.36653615576915 7.38854663430598 7.22543964307043 7.28596188382478 7.62972638310419 7.56106792355283 7.56435631894043 7.14238566307286 7.16875571149964 7.68406978683544 7.62092494527 7.90301263006817 7.25997750958514 6.40948344805631 7.30003426239539 7.4472989928572 7.66410915628793 7.79213059326213 7.56703489202515 7.6309700102293 7.81986634864731 7.39380738489655 6.86224886766009 7.03127908318162 7.78774634918879 7.42096883437285 7.486547060062 7.17630929528423 7.56439472020155 7.85955241832888 7.45539026024115 7.93000447321415 7.15246816389905 7.60606488333724 7.24918832166645 7.61649784816887 7.11879505164219 7.11580627848686 6.84310677030868 6.76347256966213 8.08870517057244 7.33022550863547 7.19815826408598 7.06717414517211 6.91635997819556 8.12744399545067 7.0410184297245 7.61963453772227 6.99543293414542 7.08577371263826 7.624033579766 7.27823117401745 6.89582582002664 6.56687827743668 6.84556260414862 7.84224467914309 6.98543403677923 6.95279096038627 6.83397598495154 6.85041466008034 7.90516679891889 7.35994066398403 7.48288815565456 6.68427819320974 6.77991413210079 7.32975733490249 7.01932495573482 7.4052881109674 6.75755921896719 7.42238001630079 7.50645804250025 6.55971416312472 7.31723326644004 6.4953947065533 6.9912513733313 7.47144541401064 6.99511075145159 7.24784046042276 7.16771815629831 7.1934767784779 7.18409917886502 6.87866267424018 6.85416756317812 7.10247041312514 7.29940937580154 7.29536669230441 7.07145273298724 6.95921388399387 6.90083314792015 7.05179826664908 7.72859863452754 7.72025942361584 6.96611421970248 6.49014058235837 7.04948122452061 7.88487802053779 6.91093694924727 7.35294709186099 6.65765962287442 7.69081893166349 8.09147108851566 7.05672533314087 7.76261056206054 6.71863182877106 7.4018807135428 7.5796679737816 7.17175707525803 7.3570597199423 6.86554639880018 6.95395710258582 7.88027608273919 7.11170615168862 7.10800111276524 6.86119374597966 6.99245791909628 7.47705796784295 7.42858538281932 7.28379906652414 7.32423558500515 8.41169054496488 7.53307612701248 6.73799360365927 7.27971427408358 6.94622596612358 7.43162892411031 7.81742375499295 7.10827972257885 7.4856262101857 7.04575678714798 7.44405289111249 7.23786264795242 7.56156246554877 7.15476960862402 7.49674677177422 6.9364636481282 7.21872783088838 7.66088412396688 7.13150674519524 7.00366887825774 7.59860872444307 6.99232545953339 7.93067508876961 7.36030087034556 7.44880949777601 7.35872027961965 7.26335259296625 8.00406474080223 7.45298601498697 7.59820813207054 6.85939992872976 6.93249794557788 8.33572686328667 7.44246760443873 7.07911753825779 7.14929522509029 7.42203335795432 8.23505319812322 7.34155630947993 7.65786334723346 7.65181874227986 6.88101695275526 7.92050681448379 6.54962187602758 7.01710924901981 7.27146113654142 7.69328266150595 8.02597365114905 7.12547411670193 7.25786062328874 7.5548306445598 7.77041839362585 7.85055460158972 7.3191159079796 7.565086898336 7.20006519416089 7.23465110978596 7.65438485246711 7.38543087046091 7.00858746217742 7.02634264878848 7.43446885116148 7.68601356631096 6.77708925018124 7.62093598004995 6.79941392281062 7.45265657706141 7.8440828671474 6.93890540100077 6.98595979343142 6.87226274061036 7.41422004449309 7.3417044201667 7.78322309978428 7.32796545009387 7.39296790598207 7.29404192547467 8.04424378273245 7.49330515743103 7.77934556896698 6.95546008216606 7.55204158326552 7.93079727351541 7.31491997840703 6.61980834856389 6.63316833591352 6.81668793975912 7.76046925949931 7.26447254089651 7.72651548052258 7.35829787290908 7.36787406729572 7.98791400106294 7.73748605950673 7.50525989263723 6.76063584670231 6.96302137935832 7.5580812675825 7.40631736707321 7.13677887647822 7.16593939081889 7.28475128980199 7.36368664433045 7.02462233207882 8.11979574302768 7.00778837135167 7.63258411105003 7.14203521619132 7.99257186141367 7.80004062412393 7.62523495193979 7.40173213188737 7.61242003830365 8.34365973940323 8.11554903783505 7.73189083617706 7.00192816586995 7.49544640620605 8.01644472310807 7.50355454752766 7.82445857768187 7.48713134528354 7.43229699217416 8.25415848183776 7.56061288214135 7.25115656866614 7.44577498358302 7.22407487174097 8.113437560002 7.39275206852298 7.76603711583903 7.34364190111134 7.34832326734325 7.6006890929679 8.06270359926056 7.62532757619896 7.02991114511569 7.59624530731813 8.15858147295256 7.69282721722818 7.90580479056877 7.06944671549332 7.52097823024498 8.12688143175269 7.35242460384658 7.95638515666969 6.95436843656558 7.45492243170039 7.32506857774284 7.33599635563872 7.0830341892189 6.9768866474458 7.12247061927255 7.73912235726161 7.37535658476468 8.0257174710724 7.16793871790521 7.02334441200651 7.55525247939839 7.64035435510928 7.24154138817927 7.47869626079993 7.04187612346709 7.40182931373652 7.54687343610445 7.69189593089163 7.47244460508928 7.1883673928776 8.09575569620363 7.84836630054736 7.46496401163344 7.24404909705363 6.88381461137453 8.75203247908325 7.86323196984624 7.5021916835362 7.99686357125183 7.61464848812356 7.69732422269616 6.93902392594412 6.9579440590899 6.75442121445357 7.18899409090004 8.32465925425776 7.22235604153132 7.56023675410419 7.10129538246528 7.45521350683277 8.40661673548031 7.4861249926614 7.4327556491837 7.51179351932134 7.91666246658866 8.63979407821783 7.59745317803265 7.66478991628969 8.40973270085072 7.88370560038739 8.35291248386271 7.29039848034084 7.29189638546084 7.02430661540443 6.98546971833413 7.22763776457106
Manes.15G173100.v6.1 4.08931129459723 3.70064765159346 3.63623345934343 4.32520715830245 2.59979625578436 4.76304806466009 4.48792757286099 4.2279875073369 3.68641773527526 4.03643567027412 4.36209398616916 4.24303092461498 4.09509312007558 2.59979625578436 3.41879698969261 5.12847695893679 3.51852869536645 2.59979625578436 4.30500120005423 3.52689480351742 4.89673564469479 4.02159135329138 4.40686430337045 4.20916292237582 3.79016148847098 3.79014938861514 3.3913280554543 3.64013835869225 2.59979625578436 3.12942703094249 3.28513972525459 2.59979625578436 2.59979625578436 3.7670251772444 2.59979625578436 4.45346190826862 3.94382157042819 4.25865185387803 3.27237941274458 3.54404840770504 4.20225093131504 3.67972915063703 4.19564579909757 4.37899251711219 3.44051830746251 3.90826536514674 2.59979625578436 3.38114915188791 3.6503607964152 3.26766221655289 4.40405180009568 3.52278441691269 3.95211238210122 3.5101337076775 2.59979625578436 4.31952733684816 3.91863515612942 3.92178017666207 3.50929109955559 3.78233420279048 3.88167187948534 4.35891359815954 4.3306298088978 2.59979625578436 3.38028800220858 3.52897269545353 3.16805095130771 3.43153906783138 2.59979625578436 3.52675278103515 4.75834659206752 4.29792916577497 3.88098319609106 2.59979625578436 2.59979625578436 4.53439994614756 3.9437380773174 4.38991045735154 4.34228907366365 3.10989770956048 3.19937689101105 2.59979625578436 2.59979625578436 3.72039019291801 3.59250871737335 3.4779161570464 3.05429937403947 4.00628018931024 3.1906912113914 3.03309729085306 2.59979625578436 4.175317440456 4.1519139613958 3.70362220141525 2.59979625578436 3.57536345356011 3.8525999553087 4.00637088711135 3.63622688306178 3.65427869000997 2.59979625578436 4.21070890460826 3.71636582594103 3.42074107198534 2.59979625578436 3.11766270619839 3.40371602820436 3.41112097857933 4.78651157917344 3.75626826634345 2.59979625578436 4.29779849971509 4.35386370027304 3.27950361820524 2.59979625578436 2.59979625578436 4.9878486699128 3.58164156650062 4.06807985226513 3.42147577135509 3.08797719378391 3.88469692308632 3.69321142027015 4.66489414993974 3.34493637438906 4.02307215160948 3.64047583210619 3.21516294932886 3.9016924230135 2.59979625578436 3.4373015361164 4.49878962985452 3.52935196132226 4.21701356221684 2.59979625578436 3.2005024480778 3.97662905774102 3.75524493251314 3.83572699616489 3.70176467234202 4.06152915887893 3.00996798027269 3.06178703260991 2.59979625578436 2.59979625578436 2.59979625578436 4.45025470068791 3.77757215964542 3.26575909677216 2.59979625578436 3.74283852443338 3.97272935185107 3.96113482331506 3.69803212320307 3.98407844717818 3.89704827642037 4.06805322863222 4.03199230401146 4.17399407644423 4.46697084868191 3.85466741170225 4.70729395521287 3.77101798222552 3.74124744451025 3.71367760018043 3.12023197235027 3.78663384676346 3.90409681167524 2.59979625578436 3.11037841164054 3.59045007342481 3.13618426178944 3.12628544447371 3.25329403012386 2.59979625578436 2.59979625578436 4.21764253557019 4.15658658115222 4.27444155725494 2.59979625578436 3.40966077442767 4.12939594058722 3.20435226905395 3.87006317287359 3.01860929541114 3.13068999412181 3.95112255391404 3.48846521147039 3.36040777907706 3.55532333445709 3.09391014913098 3.65176324017812 3.99373237159987 3.74313883194286 3.21994986238806 3.00601590298794 3.09039111622633 3.98008765998947 2.59979625578436 3.41874749654539 3.0979139950087 3.11468408518749 4.30388315148822 3.36958725084717 3.83335999253602 3.61010806293255 3.41151332783018 3.96481147298388 3.90169162498056 3.97840736067462 3.44097522767948 3.73044051282305 2.59979625578436 3.27611731718091 3.67874131115899 3.00967619553112 3.45964190878352 2.59979625578436 2.59979625578436 3.02576765931864 3.13294224426404 2.59979625578436 4.42148582917775 3.85008759048063 4.03994574730643 3.56356945436749 2.59979625578436 3.87965913939567 4.72669514704258 3.90080257178758 3.20780008800332 3.63045880079437 3.94304008124423 2.59979625578436 3.52367043205901 3.50611797315604 3.05800329061214 4.11932663603879 3.43218861185877 3.37329820666967 3.24358690281098 3.87599515681154 3.26181179846843 2.59979625578436 3.28739172790693 2.59979625578436 2.59979625578436 4.42246626272989 4.02159810005377 4.44007817029049 2.59979625578436 3.23218886600296 3.73114165719934 2.59979625578436 3.01582169102262 2.59979625578436 2.59979625578436 4.19187887224251 3.36707522615221 4.40397181102572 3.23544690453558 2.59979625578436 4.01240373405117 3.76378988163664 4.45361355643259 3.32481310418497 3.25686325425202 4.39688479294057 2.59979625578436 3.26904104433001 2.59979625578436 2.59979625578436 4.45223148168485 2.59979625578436 4.26739956424326 3.73395067132373 2.59979625578436 2.59979625578436 4.57681878214073 3.37680082021844 3.09920040061693 3.51628227195113 3.57019064334041 4.61588733146985 4.07111374791851 3.77497974381894 3.11424136611794 3.08773589500831 3.46047366396977 3.07327005296684 3.73352168770383 3.62078637969324 3.16332247699915 3.43641674032279 3.34567679932435 3.65250326144447 2.59979625578436 3.08962850859985 3.18590979373873 3.69514666089469 3.50719198956029 2.59979625578436 3.27020841900006 3.64275896432737 3.83366973273459 3.20991460941355 2.59979625578436 3.17618018401525 3.95544129396137 3.53442076232412 3.42897032873693 3.79957896170151 3.69965353536261 3.76550897345009 3.24569782192461 4.38541215993613 3.4222802704751 3.79160438696396 4.00790902779624 3.57486033186742 3.6159717350813 4.20268331504518 3.17865863106762 4.76246584854019 4.15626632057888 3.97279742739903 3.94931479262271 3.56398633747989 3.62768581900999 3.56947755124733 3.82175856716567 2.59979625578436 2.59979625578436 3.25434752792638 3.06622404529752 3.36253590573726 3.64174100201881 3.15767287045227 4.06713649984956 3.44610527326197 4.23589915577333 2.59979625578436 3.34915287415242 3.84804290290565 3.17283095979864 3.14307563156158 3.68918697738608 3.26109012879803 3.43349796729455 3.9542423708078 3.88328421512736 3.3040166343606 2.59979625578436 4.14358576806397 3.73379632513718 3.76421653116845 4.04773018764002 3.70638602740283 4.09787479416886 3.81465209650602 3.40627964740502 3.29631831669058 3.66470869978415 4.21869772867626 3.92535131991136 4.36574279650293 3.3307332458249 3.81933528813022 4.11702790825811 4.20789611296059 4.2009606150162 3.94463142012142 3.68209076667673 2.59979625578436 3.35883779744775 3.33727037408052 3.29914297901095 3.25463556543704 2.59979625578436 3.29707522516397 2.59979625578436 3.15073138801272 3.00763695540965 3.82252380390466 3.44525548215947 3.13786835974162 2.59979625578436 3.11932334026827 3.53625833947526 3.12273955512324 2.59979625578436 2.59979625578436 3.03367268315916 4.03287503074016 3.54359859920675 2.59979625578436 4.00890080820615 3.84420953969698 3.44073658393479 3.25797369082606 3.54865317049011 4.39617993931855 4.54670517287729 2.59979625578436 4.22628114414909 3.35977791636333 2.59979625578436 3.32860106906141 3.33067381019803 4.08190326832233 3.90786300452943 3.97047115582038 3.63068502978547 3.23107304392998 4.02767706067778 3.5812492167731 3.68984673265129 2.59979625578436 3.13125931646859 3.72285975990381 3.48895088648259 2.59979625578436 3.39541109862574 2.59979625578436 3.23323260867859 4.19197700048562 3.63524919302644 3.38263384089915 2.59979625578436 4.28817144464823 3.72466056966378 4.09110545771617 3.73237032599509 3.73451770752658 2.59979625578436 3.17286485156 2.59979625578436 2.59979625578436 3.1944944784519 3.73239061372913 3.97326330232263 2.59979625578436 3.89363607006768 2.59979625578436 3.9676398053431 2.59979625578436 3.2656464759195 3.20412094079488 2.59979625578436 3.90648910418807 3.63820398386121 3.41241579629101 3.66764047737369 3.7782262071826 4.28978842422032 3.3283933415263 3.33926872403034 3.69417829184246 3.89571112591486 3.7714153316878 3.65809315207231 2.59979625578436 3.62020523057581 3.10730057077166 3.0680091370017 2.59979625578436 2.59979625578436 2.59979625578436 2.59979625578436 3.40431571422107 3.62276432158505 3.64502444241967 3.51574563284057 3.10712921319811 3.15134302408755 4.67930475708038 3.96484414607952 3.94059545112726 3.23307136903005 3.90571590500452 3.1782393393218 2.59979625578436 3.35064364855437 2.59979625578436 2.59979625578436 2.59979625578436 6.3811581025713 4.09463936100375 3.8819948567444 3.83118067244782 3.38077863823906 4.18174257702665 4.04319652954833 3.35007378670469 3.79310751526196 4.13339209765861 3.93700272166436 3.7996849876611 3.16980602888094 2.59979625578436 3.32965303865418 3.40715420382606 4.24335595834371 3.58227561620931 2.59979625578436 3.1505585915272 3.44589270512451 3.59922678175207 2.59979625578436 2.59979625578436 3.61437619789413 3.49823486347591 3.48381109612499 3.77931028300922 3.13899408145671 4.10870367599951 4.03079440494347 3.67965037329522 4.08144153824263 3.39551074369792 3.77494877884267 3.65399748847355 3.47030050271378 3.9014299356621 2.59979625578436 4.03252185310994 3.4521137753102 3.99590527404699 4.47733489826703 3.43317001835428 3.28720428082605 3.39133175835895 3.28280950206751 2.59979625578436 2.59979625578436 3.48594374074918 2.59979625578436 2.59979625578436 4.32796366705066 4.24147142930584 4.38151308295947 4.13320778816627 3.33697494199146 3.36210465489817 3.66140025771279 3.58986033417048 3.32869148150303 4.21327344947189 3.27177532694313 3.35753510202584 4.90179699403899 3.48356159872131 3.63151091231973 3.2962608485763 3.2328387430116 3.11591032459858 2.59979625578436 2.59979625578436 3.63105841186316 2.59979625578436 3.4698560644291 2.59979625578436 3.17161461745536 2.59979625578436 2.59979625578436 4.49288948952047 3.44336746541449 3.11225860773288 3.40372521807497 3.91817791121178 3.35805347339294 4.49748935006333 2.59979625578436 3.79751102332245 3.85865974365818 2.59979625578436 3.90779356276072 4.07673701690803 3.66051916203669 4.24275299171973 3.21419104749459 4.2161612464992 3.47100709436022 3.66297563908253 3.59858560637233 3.42230518372925 3.28089785406808 3.60091484347649 3.96812888020784 3.19337031441694 3.52399980726882 4.67530021486359 4.39693347456666 4.85553184670136 5.01349682155315 4.32401939267381 4.5132089815524 2.59979625578436 4.03321156697343 2.59979625578436 4.18196899199269 3.45273288614406 3.13052693773863 3.21175968271509 2.59979625578436 2.59979625578436 4.55476413553005 4.63240443628094 4.41945621696974 3.67953587081363 4.40455012698823 3.6888404671252 4.07798847339554 3.77381104378575 3.95490085823409 3.53056413452946 3.21559004798566 2.59979625578436 3.9489611589383 3.20178576582288 3.48916035503885 2.59979625578436 3.78408828162141 3.22310506880101 3.65620036502695 2.59979625578436 4.11915002610035 2.59979625578436 3.87185768498458 3.86843224215505 2.59979625578436 4.45286013656279 3.25815219576688 3.50978775222963 3.34444953840647 3.77435011010907 2.59979625578436 3.58630416979131 4.40711821045092 3.6661895749198 3.170552578228 4.04499965737973 3.93630430115781 4.21070216057626 3.87077178890064 2.59979625578436 4.70160215994978 4.13916137357046 4.03974231646601 4.16738558722316 3.78005305080069 4.43375905633288 4.27113856068339 3.75568684208873 3.09452231295659 3.51194589800682 4.55742086312233 2.59979625578436 3.3686302546408 2.59979625578436 4.01562233808824 3.37587920586357 3.3444210447866 3.64077565931951 3.81657914533774 3.03183288177952 3.57588939803243 2.59979625578436 2.59979625578436 2.59979625578436 3.50979356917955 2.59979625578436 4.09768642685337 3.99217995109767 2.59979625578436 3.09629371888845 3.28474754635573 3.32979506903342 2.59979625578436 3.31013988848557 2.59979625578436 3.13842484873088 4.66432271997277 4.15029403147123 4.38254040709331 4.37840394729619 2.59979625578436 2.59979625578436 2.59979625578436 3.61482800661992 4.79587404593374 3.68000914401727 3.71937030295794 2.59979625578436 2.59979625578436 2.59979625578436 3.57524302608937 4.36019421405109 4.76411274342596 3.23023422384682 3.64140864338203 3.86343053792784 4.14812274948282 3.56630584808651 3.38630181835361 2.59979625578436 4.17443433286362 2.59979625578436 3.10048140825537 3.70817243565136 3.22256664660478 2.59979625578436 4.35711926794763 4.07445480423067 3.6282151163956 3.33144589813899 3.57146495650175 4.64050583400074 2.59979625578436 3.82194434515169 3.85928160272721 3.64146810251771 4.24853291030848 4.48415425323522 5.2231151742381 4.70823239776002 4.29670670668745 3.56654590433154 4.11862787536326 4.65856445445995 4.10445691151125 2.59979625578436 4.14279396513624 3.47240287887911 2.59979625578436 3.76006514077978 3.11287055727565 4.06483944005335 3.58273082408704 4.20578051010395 2.59979625578436 3.45824826314557 3.97181638228956 4.50524033334421 3.71203757707037 3.75875412432602 3.6656788033668 4.16521844122718 3.46972008704662 4.32391163045759 5.23279872230432 3.61796802068616 4.46995122641455 3.92496321100403 4.90346801016706 3.42544384608713 3.89884175756678 2.59979625578436
Manes.15G173200.v6.1 7.50208361015825 5.48022326878392 4.95786750936303 6.30614805279233 5.18844119486404 8.55839067998014 6.54782203927513 5.23482331682509 3.98248337933614 2.59979625578436 7.37432406025809 6.4713490722123 5.80075615830369 5.01313701025272 5.47268100534136 8.78609491454525 6.99940912623223 6.02216727495208 5.20629928501549 4.37243313713793 8.47837469521122 9.62647804842918 4.77780625163497 6.10831645035396 5.22259295442193 7.33814269232326 6.73149739199938 4.5693138666356 5.89198044140247 4.20065406829824 6.99470114352919 9.13954235020906 5.29966761672121 6.27858305753663 3.79344026531715 8.86346156569328 7.40296862192002 5.97569518559956 6.08594946035962 8.51696486497038 8.33057985747898 8.00513465577381 6.77115757049909 5.17736881108698 4.38944592065979 8.50057496375646 6.27003065963923 6.21897881087144 4.47427561241901 4.28514435243608 8.78734371797346 9.18788255188549 5.79831260305758 7.12638654710559 4.97760437753053 9.39212242238088 7.7386687599345 5.80468543872585 5.84676841273011 4.98327991155583 6.62360899312667 6.21811231218851 5.29071645582657 6.83854735850463 4.34436282076247 6.10537994764487 5.7633985531202 5.36692671500877 6.22503150952681 4.43624984818475 7.84777990093276 7.88754590675334 4.54259283963527 5.8166066397783 7.67504143772098 8.81398129496629 8.57375945022257 5.58877973558261 6.56008559421708 3.31752771329381 7.54014185932968 8.63587177275803 4.82857451874254 6.01380966140539 4.12809285298541 5.731198611567 6.33675118353381 4.78771982377 5.78884589265003 5.2959765328813 7.95690589212117 7.43655392662317 5.22452967614364 6.53820531316438 5.6713578930303 5.71958971140106 6.95685161845391 7.97111419927103 4.37075291732259 7.00073511611474 4.18650763161367 7.0039449500081 7.7479590837445 4.85822572824767 7.97201391114839 6.20943875674813 4.85195764567843 9.03148851358518 3.99350601859101 6.43415208114203 5.07493449839807 6.39514416686986 9.31689378895053 4.19729973343173 5.67228931414433 5.62515386607477 8.26930782362222 6.85033205628489 4.72052142870241 4.18456821436852 4.21353153330716 7.80864264700648 6.69765905342395 5.54212822132029 6.17472212863016 3.88240910578303 8.65215515533668 7.59491313996644 6.50669968172118 7.63187467208295 5.13920760143777 7.09793394825144 6.522862145297 4.75247897830677 2.59979625578436 6.04319783213496 8.07870623302813 8.1841155090448 6.34004586619553 6.24168875071108 4.06152915887893 7.53967036921497 8.25762281116038 4.74662794098292 6.18215215356647 4.10289977921789 7.95936202529682 9.61180486483047 5.0606899515033 8.1347692994791 4.08526611010474 6.8374795500529 8.41676990067698 5.17678001902386 8.15491974036378 8.71476290529893 4.75529956405342 9.57108097870243 5.5392217879015 6.79742500304307 5.37548021508966 7.95208755089421 9.355639517503 4.23516190815129 4.51448008725955 4.02156810560779 7.87918467679179 8.25539875245297 7.85111275551785 5.30681851010383 4.61441975474586 6.3730263584344 6.90172453771932 4.99305726128851 5.64531551061265 6.3370682208522 7.43114765234276 7.82296613402557 5.03419763193392 7.3090586589855 4.07038688113366 7.82334266015847 8.95093371972612 5.8908901579534 7.6676384458975 7.60419892396288 7.89400199235281 8.63578090735229 5.24342684121783 7.76614073107023 3.95394264575798 5.13837227983335 9.49185507389602 7.74675418110249 6.62876424709621 5.92758481191855 6.06134648719728 8.63848332959049 6.93304382929591 6.29218222896461 6.58005858723903 3.92248848061779 9.01348884534712 9.03493724635389 7.65717547425073 6.59835597539377 4.1665884257946 9.42793025511615 9.1068299549932 6.1223658049102 7.14136126435669 4.76706771889353 9.56692023748378 9.60359732991337 7.50623293627275 7.48707963039049 6.86772602433651 7.81888650835383 8.39373824530032 7.19527740708227 5.68940404278684 3.64928652565358 9.35712419615093 8.38462766195918 6.23381280697047 6.19744699866587 6.31010470239984 10.1144957936121 8.04355648376825 5.51073317568307 5.46175795516104 7.26588838199265 10.0263225284306 7.31726964352153 6.24682828898591 5.98776092395892 3.78369997009961 6.72083320072527 6.87795469323423 5.2098222909221 5.20560931798438 4.56891313494537 5.105975138733 6.41509920387786 4.01484295308305 5.75677046039846 4.46138417071847 7.54110166465188 8.57163334092023 4.75770765502108 7.86553809408266 4.89863105742791 5.30879520190431 6.17347589722665 4.50375608111693 7.28390428291618 6.97234994017089 8.31338201712908 7.55053405283115 4.24891297286864 4.7830822525554 7.22028275020006 7.78539537476372 6.39704424406254 4.75197119524923 6.97687135401382 7.3417922183611 7.0584336622558 6.70627273326514 5.77115877977988 6.53189844116373 3.68464331108315 7.39004348211489 8.38542752195784 4.71280749588585 6.29817904788843 4.41478158454209 7.11875257968409 8.49884139287139 8.96810461905058 5.77451225740821 6.07106920716598 6.5299446050177 8.56936419593907 8.26878264035035 5.50178498007952 5.51078647938264 4.08385788639321 9.08526456619317 9.16990891854813 5.31347903066989 5.54799141226587 4.56600586008688 9.11636795879902 7.34574090083746 5.95729981068004 4.7124185258634 5.24668139891075 8.17958344929306 7.78720252898019 5.08598356871799 5.44051209448277 3.7414389757699 10.14681085944 7.38690219729524 5.43246793937243 8.25515410047488 5.27155570429393 8.17186699432636 8.254073130103 5.79999639363344 5.60475017115792 4.34722868539105 8.69037465363304 7.49143338523463 5.52437254357292 6.19694577855313 5.03979949222075 9.2482473473062 7.4503255727201 6.25570044480664 5.57923397634073 5.20331876114363 9.42135975108474 7.66245906347379 6.29871663229572 6.76458566190642 7.61978912529839 6.41811896459871 6.7735508601875 5.50679663680783 5.90868396032095 7.17295988287586 8.16717632587678 8.14792470042297 6.50187051107728 6.22937888268882 5.66865976379432 8.7552623955258 9.47107754505667 6.08594389074625 6.66744654556284 6.52369462230735 8.4108347048999 9.32408853517573 6.12675629167799 5.50394225193383 4.8914046006061 9.71323116691574 7.77804860927626 6.46844134259005 4.90949403900966 5.28028833292053 8.29424099240734 7.85023453840009 5.54741830375864 6.10139760709774 7.12731248210693 7.00945548802975 7.78023294664037 5.01680994664823 9.38120058518655 7.76147065810989 8.82148567229859 8.06754466285215 7.58563899482795 7.30504148209135 5.70083846061716 9.25442065188863 8.67547560501069 5.31671515307444 6.83913579895979 5.13787631260701 4.35269217309542 8.7342255242685 9.52400194875275 6.3030784640824 7.59707081083011 4.99285517406928 8.09065201855983 6.52781360554251 5.31600308968472 9.25373595036086 5.02510819446714 9.68014459156336 8.41487768137943 5.39452672993847 5.50734347696971 6.47704470974735 6.15372057313973 8.13030516744152 7.24525517345094 8.48538547784114 7.86181916535222 8.8680487270573 7.84973081600443 6.16358998841051 5.43474848581049 4.46694890166023 9.97581473725328 9.7833258043054 6.46319115216192 7.08515078912627 5.73448966392793 9.37352543683419 10.2151713602022 7.19462210674096 6.097480106793 4.68922293402145 9.24800131691176 9.4652920314245 6.23230980121034 5.52480073065781 7.47735018234408 9.27290550107892 8.39381136417338 6.13715940881798 5.25734154641382 3.76313931055706 9.13406205140398 9.69415774078051 6.55821612425008 6.56884414813799 7.06189842175559 9.01497107307625 8.65199508589741 5.08116332394859 5.31680408754558 8.34851461995317 9.82811693694065 8.04390462235764 7.44337261575427 7.35693179930689 4.51901510537562 8.15566647757473 6.75123795135103 6.05548147968844 4.4815661410886 4.52779995208675 8.68574042721273 7.97197100481673 8.21476021126933 4.1607925347727 4.20538657720876 9.44884711244014 8.63500655360352 5.97267227510963 7.48553316997417 8.33173854086528 9.74427867122726 6.38908727712764 5.46609950017088 3.66764047737369 4.83519000792974 6.94949348715399 8.84969804956948 7.32213999379608 7.86130966117198 4.10218398202523 9.26158638770502 6.46685740876683 5.93699004385849 7.55381861622424 4.82046107892288 9.9149455199236 8.35606685483932 6.99760655967086 5.10181961342236 4.60780961642945 5.25723810673797 8.53155690538068 6.08926224047857 6.11272607487409 6.35956663866155 3.54399020599517 9.02953445306529 8.88438280547272 5.66581935035103 8.72147972212084 4.7384593456795 8.16765923372968 8.43975810849202 4.35041938193346 4.84774771012244 3.9527342076991 8.09302123817371 6.3811581025713 5.14501230295592 4.02261877200762 5.70247414477968 6.77043964320026 9.01385369433502 5.60043325032636 7.07783859007566 7.156516041311 8.07579857387083 9.10394326985453 6.20543874336245 5.21006382587633 4.02344476662737 7.55340468565024 8.22126357273099 4.48706839994693 6.6771889824779 5.22245905719372 9.08783839488403 8.61388515497373 5.88715812905196 6.48356053181263 3.6202419437708 7.59325567330972 9.53226099645855 6.0522709299005 5.76222524797628 4.54867696143956 9.70590375168559 7.50225401056517 5.30960329743712 8.13218459917641 6.93623602560449 8.94322522624692 7.87298821643509 6.0727710896174 5.31114512207556 4.10446780070054 8.48239979447058 5.57451033624845 6.39539046672832 4.91063683694275 3.89221999526132 8.0695393585751 8.71073856321616 5.74576382492475 7.65696800551909 4.3634985486057 7.89796072424642 5.30353931980371 4.94211524277652 4.23873990871771 4.63442388738171 7.86579917112163 8.87152926921835 5.92727138863584 7.42746787100941 8.79086993283454 6.30286733154053 8.56197883764496 5.08610678000589 5.1922750146775 4.22619283430407 9.44305476816998 8.85860038628191 5.64981607360501 7.43058490382002 4.09506613828693 8.7716088775254 7.8981371787371 6.14576142936507 6.82777436217794 5.93758170563818 8.29571955900558 5.51708856984737 5.53161014071549 7.89828502132642 5.24141749248152 6.98099176237952 9.3481961601817 7.70236441133686 5.78767280443631 5.45394784266422 6.19588821625632 8.16523176558749 6.24443676743365 5.34738543772507 5.82112209515469 4.49013189342373 6.7035198242647 8.51310815206861 4.4908997407806 5.91912957017802 4.8430709857834 6.95361980755436 7.82114804930375 4.42153250876669 6.38351664921452 5.14474763992731 8.3540552467526 5.41467019957106 6.23032902923041 6.10496331923667 5.44138483361498 7.74379941462205 9.07258734447784 5.73838298095557 5.75684431978247 5.52213450938757 7.79675020212992 9.51744908087196 5.76727985702053 6.73250634244406 8.83781004008249 8.70651985515663 6.28590331880381 5.02619995299759 6.1478301078364 4.21480553750013 8.51638741692477 9.08495356546582 5.83334556386344 6.37191212193691 5.33998131128604 8.61130764207133 8.51567541443061 6.01949604685411 5.44285313125889 5.21944081188779 8.31852077179738 6.77708925018124 5.2871058325741 5.15888063434543 4.98028234919744 5.1811218249552 6.24244664162773 6.00942873906097 5.42577834221341 4.18166335394134 5.1763053545925 6.48924824687045 5.74575638164476 6.30606530000033 5.72440515974775 6.39625619267531 7.92583023440601 3.86702542793998 5.85101477511383 4.48329099330503 8.39603245434289 8.54488231594418 6.25911551928993 7.13913623386031 6.05224655489924 6.49062308354356 8.44863116462103 5.38401484584952 8.02881736961633 4.39453903412628 6.98473449806893 6.27008083096511 4.70107227787606 5.61018957478311 3.95102993896212 7.94067042340413 7.02931636024449 5.15863500467693 5.67230602070774 3.25006177786541 8.29740729959213 5.66832519039415 4.87686224598524 5.06330357676353 4.77491882331429 9.80473873837895 6.53339442359835 8.42755327216012 5.51983996808847 8.40046804409722 3.57588939803243 8.33003617330069 7.88569829179687 5.79193718478059 4.98823710140541 3.51541122184949 8.11536895495125 7.65106221703866 6.0062268500212 5.456664039908 3.85347255652778 7.27219760891907 7.44870107644137 5.9189088906478 6.74227733332968 5.01611383383125 8.76318419187212 8.84383869870344 4.94842089630619 5.44203717423875 2.59979625578436 8.77050001023154 7.87915445783295 6.42106674548556 6.5943767719079 6.04133141949358 8.04432524453676 9.58615171629278 6.23111312556997 7.28846076566073 7.06288872142315 8.38846941660532 7.53382390473328 4.19808394818094 7.84902652715817 9.03607191038447 8.81563458577807 8.16303819284971 6.75238145000904 6.68753937477755 8.29410197915345 8.51001471982681 9.60285359032338 6.0728428189555 7.74829907211738 6.68005330971742 7.40457029302611 8.97893976624115 6.22125356181692 5.0221910547591 6.37617501918544 7.82229388714627 8.2982227634412 5.64881114871229 6.37569392964987 5.06462610846718 8.51642126843196 9.12767472693023 5.2231151742381 6.77831249583114 7.73436590886738 7.91751888063732 7.74787118679762 7.10295640921814 6.47994327248724 6.30370916019861 8.76347370181845 6.21916576567062 7.3388626171521 5.50602691650699 3.91808341771681 6.84609766821812 7.73313173590029 5.2556275133176 5.03661246436058 3.79715836338657 7.55460391667266 8.9613415775088 5.23431317933133 4.77004642451154 3.22438648604129 8.68562187640421 9.31850930554891 5.23489209510592 5.81889222830739 4.93498127685016 8.02748614796281 7.50186218258066 4.77239261754262 7.67529051409059 4.59191235501145 6.40594079571567
Manes.15G173300.v6.1 5.30079638057069 4.12294770149171 4.81960665955748 4.11421039057105 4.72385786817472 5.60540227618364 5.97793988455028 5.32386640916435 4.78737119458946 4.37826738240027 5.1603946503703 5.05264370876939 5.30972200660247 5.01313701025272 5.13579858974663 5.04793699276188 5.62995459600596 4.25595750004627 4.90200043502971 4.98594844807114 5.5863363645003 4.70174863234342 5.10272751419889 4.84172627281117 4.56504331854367 5.3857610011222 5.79257656859269 5.50215892697885 4.81928758069193 5.13072396444719 5.11950030161053 4.41045270706301 4.32268693423703 4.2108722004467 4.24570247635924 5.51435279798637 6.04905061804047 5.24674026628274 4.6688296873336 4.93821106905452 5.30687606661914 5.06889838372976 4.97587766766359 5.08882590042947 4.46651018997215 4.54607779429635 4.81033256712166 4.19509937476731 4.69021797241595 4.65614277976056 4.83553265519572 4.58941770491892 4.11879301316562 4.60497989385875 3.58452961246909 5.27962829755067 4.66747888701758 5.00099947295979 4.12874089926233 4.66179640629556 5.38893797138168 5.63172165257368 5.07480000804268 2.59979625578436 4.54040893130107 4.55943305771953 4.69773866510518 4.44843812809992 5.13195418006694 4.66392953934369 5.21778377131459 5.14786933610891 5.01114350333465 4.68113159220027 5.37935167739317 5.34707435834958 5.2402170030393 5.22156976858325 5.08026056546346 4.74609293024867 4.46917349746849 4.898447320154 4.92862203270793 4.91308400327855 4.76508575779198 5.28441567091469 5.26556712292432 4.88651725238964 4.98116464433916 5.07123789646895 4.82504112849539 5.46225291592925 5.475522716998 4.37759601016739 2.59979625578436 4.75928685173913 4.71683753125992 4.77639766313216 5.03441646853374 4.66354983464317 4.79056362142013 4.39496884390249 4.50574365137306 4.4019027892696 5.12862405186618 4.63557708542306 5.12486920925795 4.83546213211267 4.57424941822896 4.97724608335953 4.97421256687463 4.57014386292405 5.19861349047571 4.41749325203936 2.59979625578436 5.35993996502078 5.3916951520626 5.3883026993717 5.65768967133865 6.17431195397531 4.21353153330716 4.0687185677311 4.86403900651833 4.36644438141618 4.86027797943844 5.34458239769619 4.93956872867058 4.58685620751371 4.73248058554761 4.2535313721841 3.8983952692516 5.44538061663543 4.86271504110511 5.15943631410579 4.45982622027543 4.61378717257133 5.17430641952311 4.76418788745711 5.01166788807783 4.97127120821473 4.88298795962362 5.18069660245561 4.19079790092906 5.12641984973574 4.3279436431914 4.2932593575315 5.62757966400884 5.01503454967775 5.08976239490628 2.59979625578436 4.49299909182598 4.33364362287116 4.78091630886021 4.36919115186269 4.49433941668679 4.56518894504084 4.97616576925157 4.44484277200298 4.17399407644423 5.26138244460994 4.32608241706572 5.00411976218768 5.11663274691925 4.70231536426071 4.99333551381934 4.54266563280924 4.81641917716865 4.84489338257216 2.59979625578436 4.21617870134993 4.67512102575425 5.08439477165808 4.66501048523985 5.10703874335045 4.50009856088028 4.14229331024452 5.06953659453863 5.13622146237137 4.7498835002986 2.59979625578436 4.60531485396559 4.5734501745752 4.72213811649948 4.78924039677762 4.51500168006794 4.57696992082063 5.38351174949318 4.44004967749247 4.942962905518 4.46203059144538 4.34859828405034 4.84868312347373 5.09941788319439 4.45325199038882 4.33337268239696 4.68319860184755 4.71686264545529 5.01635219069433 5.00516634077904 5.17745457173563 4.24354709391718 4.57588036765826 5.67965688628424 5.03560002567421 5.04366337122274 5.09907451419746 5.75841450714406 4.8866614899474 4.73247939927417 4.59521349461473 5.00813739827765 5.14466541608704 5.70052298798658 4.67886184523598 4.34935635189873 4.57808846991452 3.88939346655647 5.12219656557473 4.54549579850851 4.54377034797517 4.34821543869108 3.98523502085316 5.23964558589471 4.69170266063917 5.27514574498046 5.02314648209077 2.59979625578436 6.07879986472656 4.72669514704258 4.94021148923929 5.03824160014503 4.95179198348962 4.91967384232659 5.44661197828207 4.97889863961785 4.4587355508457 4.9076543505691 5.82653925600227 4.44974705565716 5.49892056986034 5.47359799175674 5.44868281311836 5.70985923723758 4.84596966448729 4.7883375877434 4.5827620928369 4.52791238578203 5.09675842049776 4.31047669268744 4.44007817029049 4.59495224207055 4.55978999932429 4.97976713622305 4.76019177566215 4.39482914450013 5.11529090062988 5.07827029939679 5.06495385264995 5.29555662618981 4.93187186810799 4.10081705829609 4.19338696921202 4.7849015333886 4.44215928205102 4.54624811483598 4.62689407821506 5.11825781882464 5.47012578826657 5.18515029900932 5.07070151298621 4.74413055532936 4.45580925641567 4.45223148168485 5.20372459134487 4.02970866209538 3.89903763399501 4.76361258122549 2.59979625578436 4.57681878214073 4.15976610696224 4.47301574106497 4.59039528706094 4.9479733508788 5.25627876109065 5.27262710594488 5.10560397562807 4.80463823410543 4.89686191544669 5.32540999903824 4.97157175815911 4.83636087849277 4.90129102960839 5.43029679595965 5.13699342504801 5.13340005262467 4.51649108850624 6.24471067858483 4.67239904474389 4.81037205453548 4.57132589583915 5.11289582701539 5.54796844587069 4.95080608694243 5.50794731547209 5.30229348618364 5.87816946536226 5.06488341379365 5.15401364107193 5.44378526601021 5.48123945103176 5.79999639363344 5.52213511379129 5.42488608022132 5.26006479636822 4.93992216853494 4.84893077297622 5.22718553054381 4.93656173964349 5.53356890502309 4.58590161274249 4.72255857934657 5.47370304576176 5.58358303304865 4.62453992983073 5.16237776170126 4.52483948398526 4.63834694276879 4.38566084144501 5.32531983875509 5.37739867544118 5.00958551263064 4.32185540824269 2.59979625578436 5.13743083605941 4.94218336692193 5.82183687080872 5.06517271900681 4.71869224416619 5.45049654293907 4.84464287771757 4.94819260264945 2.59979625578436 5.14308665705307 4.99523479797265 4.87185916402308 4.86439111874292 5.12892907547685 4.46783336864851 5.25624997046361 5.03176724812913 4.62792962586708 4.94585425243646 5.0093073864907 5.26362275258683 5.9950820379062 5.4804460578919 4.57627896029628 4.52416768822711 4.84332799198167 5.71288870262382 6.1477855210722 4.64756296479655 4.68182109648708 4.85029110890246 4.53352446523234 4.19695890766279 4.98310222217796 4.70221076049857 4.77115594326252 5.13693329597199 4.42155230057209 4.88141738794279 4.5260874650991 4.73466146465086 5.7648854035753 4.92308023246758 4.92020210790799 5.47016196603576 4.77463013909622 5.32495466647509 4.99941931025922 5.44270925722457 5.12803407020095 5.06000361588512 5.53352716617684 5.4638181696632 4.96033042107458 5.25472167102994 5.42663173919936 4.55091090840958 4.85023174092092 5.53260901940399 4.77363783405954 2.59979625578436 5.31747575735229 2.59979625578436 5.27456685370211 4.84990016413713 5.3912484894229 5.30137388918 4.93690420705617 4.74240576037484 5.46115637868638 4.33172291751663 4.99490356022736 4.71233516362033 5.18693975166023 4.93915203995477 4.48568908856235 5.41533803431361 4.74164811909735 5.41647762155355 4.99837692672151 4.80256159538365 5.30472611140593 4.97083940267581 5.09904619471426 5.35833580620116 5.33387609908633 6.27268840857307 4.87216986508637 4.59783679212156 5.92314871825294 5.32554393763836 5.24309079804494 4.89053895446479 5.26017422195698 4.6976942120188 5.2386278897127 5.73494183397823 4.88172709989689 5.11466786998796 5.24887303995644 5.36171309093679 5.28302172754956 4.65552036794231 5.03734702653219 4.0222981549623 3.61601268946692 5.54612569331165 5.37817122573191 4.38196087200982 5.25111432290125 5.29476711842678 5.34226527856051 5.28709725093575 4.65071244205253 4.68989845549113 3.94233965432729 4.66154937543948 5.17073710729435 5.25352991252912 5.45028151127316 4.9876772611585 5.38287410392325 5.27851622508249 4.11506731918885 5.35828377004788 4.56331016415297 5.1879040250889 4.88968852114053 6.02100101904455 4.2602504023305 4.82046107892288 5.01077808392951 4.84145466895585 4.4520454312414 4.35152909985919 4.33139181164833 4.89482073141473 4.95728974101099 5.17116058660673 5.10005361035961 4.69211667131357 4.89342327829361 4.44734431719305 4.29276956575979 3.56431211964338 4.80852531591027 5.1661882040696 4.7856331500858 4.93064163953986 4.95860672952543 4.84774771012244 4.3471033629926 5.56122379329412 2.59979625578436 4.86982367292944 5.93936375050642 5.41051599695333 4.99571283513119 4.66142514605318 4.31187358668697 4.87357273799771 4.51112045893624 5.6456808072584 5.20913438159878 5.20488929533532 5.21006382587633 5.10928412965511 5.76121046925961 4.5364148985121 5.50924021467653 4.82570022578084 4.80747745258051 5.31532903373679 4.68442931541219 4.39007273838552 4.74947982910268 4.58680967688437 5.32558943927213 4.60730768878261 4.80906436024723 4.97799545079946 4.8940851337858 5.03462988673596 5.30093000508964 5.28284132934862 4.99546719867662 5.34101717234216 5.73390322670126 5.62772541240381 5.0529582687764 5.14428649408827 4.18769220863913 6.14790016694338 6.47032387266158 5.24492894418315 4.91063683694275 4.88749367545787 5.24027654492664 5.3295090210382 4.52253418722462 4.24976322082461 4.8197063058133 5.38977500243262 5.47406362670899 6.26199286016546 5.45677810667128 5.13320238090696 4.88333859247354 5.49634012582707 4.75138829484238 5.43704011210261 4.77481594585804 5.20382881529247 5.21785740420712 4.60713702983851 5.72635049440215 5.20129015482268 5.31097958012828 5.29836725205262 4.68896530723652 4.69071298367859 4.63686507329693 5.00685864880387 4.97089731242616 5.11877700785127 4.92129164015734 4.45133677119068 5.02610284076538 4.3514402719106 4.66332130623418 4.88187685849687 4.03278004064671 5.35851865058872 5.24053699006521 4.46283008642851 5.48491561853199 4.4866449852689 4.80444551657987 5.09696047072261 5.43846308275631 4.71173018823048 5.7338728510909 5.13109921722983 5.2058584020113 6.02794093112986 5.36531228605499 5.15334595748281 4.8430709857834 4.72276291837017 4.14042656915062 4.42153250876669 4.93423607962328 4.09207339606857 5.37572120164061 5.44919365100683 4.51426671122712 5.12973796517593 5.75256159819213 4.97917276657389 4.98508705211556 4.89772175129217 5.720380966672 4.75465488255646 4.99184658241682 4.50086420101769 4.55763654426969 4.88162675144335 5.13895658535221 4.8214399509088 4.6289682227273 4.29767203310259 4.84892619904114 3.56365075137554 5.38669903450349 5.01004329477964 5.30224459221087 4.9003439111039 4.95308459978918 5.60859264875608 5.82243643930757 5.39744696541828 4.81120276544318 5.1483618465143 4.78725924436889 5.45667075841334 4.65721139415262 4.6828847148228 4.17062691219708 5.40024849271182 4.64707510417904 5.13811809646124 4.44378722220023 5.0378236479798 4.75336636520333 5.21631662540804 5.09461985079993 5.40916357362287 2.59979625578436 4.80695326781808 5.0374023038791 4.52291883843141 4.85901635599342 4.29180238333721 2.59979625578436 5.63490274058531 5.02890370927168 4.43918929946912 3.84534066932346 4.94282342691038 4.90132963688516 4.04222186891198 4.05308392670127 4.66862794126734 5.33269353124637 5.25704122538503 5.03839930349988 5.0310489611587 5.36642556457995 4.6784477434475 3.96459152210136 4.51261837720067 4.35055209396848 4.60854565494097 4.94994051125218 2.59979625578436 4.68235096170175 5.32261954179317 4.30351045899605 4.84890714027926 5.35563602546251 5.62280757047182 5.34686248851298 5.26890230767183 5.86624119605056 4.86678353244993 5.11686008332594 4.81397954063529 4.72938301656167 4.35218213945995 5.38750413278019 4.80128658592264 4.69787188431736 4.60845679480937 5.31256610877135 4.63914738998385 4.1733537671966 4.2636485000193 5.48799556701979 3.88401638270689 5.84635759601808 5.55622675358078 5.34368229877151 5.14773102012118 5.37325073172936 4.91697188260733 5.43284111539091 5.03970066914306 5.50035941480492 5.24242077670057 5.2487137397022 5.01462391454766 5.11022554190951 4.72432702223159 5.24879961785168 5.7068597246066 4.80703930727287 5.20967417926483 5.05713278370349 5.03035785202443 4.80059377338367 4.58539841629803 4.35665641725013 4.37342642078893 4.00254751954432 5.42077431906926 4.94694854862914 4.39384322982396 5.31773168409808 3.23503948447659 5.2247979934767 5.27780775237454 4.97828310841823 5.4305534882292 4.80430730884776 4.64050583400074 5.35138297809435 5.09300822204579 4.76423441911404 3.64146810251771 5.28930292258414 4.81372286436573 5.27175588069972 5.7072234840471 4.2365515425824 4.68744540686648 5.22641799863132 4.50195814649379 5.82171565111307 4.46830221173706 5.46985211845113 4.86555651303208 2.59979625578436 4.28927719786345 5.13324997252324 4.59821179736585 5.14806009476485 5.02179893952096 5.38508429362389 4.94606354182564 5.65509092081382 5.25491713274113 5.71225765851434 5.16435470113727 5.44608858712144 5.53509137551375 4.12054939704212 5.00352351731394 6.55071880395242 4.63242856853778 5.06974014224691 4.72821047044868 4.57419527716922 4.79723269235506 4.81176026535642 4.33328489319885
Manes.15G173400.v6.1 7.62977684896873 8.1789794285466 6.73442470516119 8.15957086748262 6.86821443860147 8.56187034941331 7.9123413918312 8.53700827030328 8.09129334827417 7.61421236038825 6.9580506657398 7.63411669665903 7.3480526136032 7.36902754828841 6.51548022842292 8.5761672441245 9.08601385342855 8.55898630663292 6.89542005237961 6.6786220925879 8.9104658579517 9.7470644416805 7.69158197415973 7.5718049096315 7.0859838892419 7.15843201014378 8.39100991496065 9.18621606139096 8.43039640448385 7.18702047471545 7.80629037712133 9.26946029326296 8.37881703485013 8.80310423951747 6.65068606363968 8.36255490630888 8.89354880893635 8.11251958668067 7.87447087758411 7.90567240827908 8.11966850503479 9.68229153612583 8.20997258344978 8.95069023899085 7.53576402271931 8.86012896915963 8.75461835856341 8.5975468142419 7.2004282278078 7.65145021304294 8.16861401474278 8.4091694905313 7.66248247418766 7.64600068120715 7.06261536431422 8.52173874354415 8.48341319515793 8.04304940243947 8.29140039670845 7.4414495380039 7.55607196130839 7.72982521710895 7.09313269663309 8.32167610350489 6.6295349418538 7.68846797737698 7.02211792755646 7.81572998210098 8.80683722083215 8.25920016745533 8.08576092670995 8.68213757947207 7.83827506722848 7.79075027307745 7.16518753386397 8.90130565831004 8.57375945022257 7.67597244910747 8.51860713224063 6.61886337961355 6.99565932205945 9.5356251691086 7.78159430067529 8.61154769735723 6.93402514351104 8.19099252299918 7.95395406040008 8.3901000408965 7.56845542421336 6.658404518704 7.971372446269 8.75843814391849 7.87695674992361 8.28660204572638 7.71249618947372 6.98870413519838 6.95685161845391 8.06089664211987 7.79111629215599 8.75238098974042 8.39277390015843 8.30659271725877 8.38407503702538 7.91793838886694 7.48616720744387 8.2067026889612 7.68469540300045 8.60706101604986 8.00528484215096 6.00311329299416 8.03402832692874 7.56855945685143 8.72390981181728 7.42859520787834 7.71361259554064 8.04580159691694 8.13928244524442 8.37924442797173 8.94772576119248 7.87148696599379 8.46470936036241 7.57587873848208 7.78692662366529 6.93087583523967 7.88771147370024 8.83226531774242 7.35224868036612 7.85443633117392 7.49908450439397 7.93391983324441 7.85492520011059 8.61276345879273 7.15086985391098 7.72253255296685 8.80776180179078 7.30347969921803 8.75995828712802 8.44409438266347 8.68209207397939 8.63694974951448 9.27619175697182 9.06330601706088 8.35755904591585 8.46682569075174 6.80668275626863 7.12904521370987 9.06179256907857 8.48813652450506 8.35854495745879 7.53061015981488 7.66071621175484 8.8631897860381 7.9070105965883 8.37477863862116 8.27670473209257 8.22680207508198 7.96873955239566 7.96045196903261 8.17673038800126 8.16101752306422 7.84386274077119 9.09465532196277 8.63247378505616 7.84419575099327 7.95608248170961 8.04428846798429 8.38923221897912 8.26164510347342 7.46037658108453 6.4538608195884 7.58691052504535 8.05222309282841 7.79280861056649 7.51355980565623 6.56014274868248 6.78342832564806 7.0039217887544 8.68731744848967 7.19649220038418 7.3090586589855 7.20624404460746 8.15289500274589 8.62748483197364 8.28641249896217 7.99326255508377 7.92834953698111 9.11725831915339 8.75949300299889 7.1503063834214 7.91543481179647 6.93552560492789 7.63988289179359 9.50405381800094 9.21202852150024 9.15911233080192 8.60146618899548 8.3404686625815 9.56380924409867 9.93374432756512 8.53592876372 8.83917364148695 8.3053785241242 9.79873564729266 9.97421247068479 9.16083378914195 8.14033620189906 8.56406759962307 10.6069290246492 9.74758648244665 9.12695622837093 9.03052145134973 8.10876642403844 11.2475766073048 9.83552984815252 10.1025645534864 9.23529219137798 7.86424247010308 9.82410354840822 8.46518120199637 9.27112815940438 9.00453863479345 8.01503936899962 10.1322836293681 9.52319395890139 9.52268918767357 8.97542122711423 7.81178184985303 10.8978792248 9.0960922740016 8.95886933307118 8.83877199211235 8.5249828213666 10.0746016986695 9.18671987539138 9.00211322339965 8.04965845893679 7.91507606717503 9.00342175486282 9.81879340395363 9.56451969027772 9.71722605283641 9.29112095695241 8.77516314807501 8.60068883430661 8.60290502676571 8.85083805788595 9.07066471814783 8.73770288205367 8.97300333481601 8.72229138965853 9.43802022320654 8.96483200318928 8.68364002762174 9.50766865373467 9.03401271934952 10.2660157536 8.86728032755625 9.89917294697865 9.24384289586374 8.16707017243136 10.6473975450072 9.19365000832221 9.48731363775616 9.76198243857834 8.95298608464694 9.58056035445672 9.25905443834457 8.79879044652754 9.7807300554602 9.09257047241549 9.02503163543545 8.85784615372551 9.03706970992141 10.0504524064287 9.01978499423289 9.91349219097322 8.63503280142654 8.61984322396717 9.19859067330094 8.46134217944023 8.6757905362316 8.1300304801651 9.34413273832631 9.07304614368025 10.134635486498 8.66603304255915 9.20668653908287 8.79206963920501 10.5531318457823 8.2596868322109 8.59743388005603 7.89831457756767 8.13356526188969 9.72880381896438 8.83567904067577 8.95294471138525 8.35017674483927 8.44529608477574 9.75005157798813 9.64811701409636 8.67214772558686 9.53771692348478 8.2023429297845 8.91906593417482 9.09602257378685 9.03273322287017 9.28174420786135 8.71402721286645 8.52308350515322 9.92853679119247 9.39831651781538 8.08830713269637 8.91798594114548 9.81859498991466 9.09547039929638 8.58194206033228 8.65719633447593 8.54372966874966 9.80262722705261 8.76110765160997 9.37940329572688 8.82276075557679 8.92134829335862 8.8898479619304 9.69164669401107 8.76644842786359 9.38953961319932 8.40374477985075 8.83302376767016 8.49881558439886 10.3572721621824 7.98816156569229 7.71836399231082 10.123064740874 8.34520140692824 8.91816305002012 8.29670340202781 8.41577217518064 9.11655032594294 8.6535890046838 9.69764247982462 8.53748835803385 8.97907071727638 10.6530854517307 9.19645171458332 9.23734228934143 8.19579842350258 8.89106583638316 10.8278659233808 9.57321303593915 8.88208960097701 8.40551620812955 8.56014160520213 10.2144730273754 9.15452136627296 9.44794304876935 8.86406268024053 7.54446262190221 8.77796805545057 8.97313608096352 8.62938836727079 9.35604608681041 8.87094057734027 10.3054309228716 9.15109082868356 9.22668986732187 8.94519299418629 8.63136792961306 9.85441986039301 9.34832088941002 9.49546334184614 8.93404415331904 8.19282167496924 8.16134599992334 9.68093953290571 11.0177818979964 8.67792156291192 8.79033678310837 8.71737910319052 9.79872786127907 8.99246939653596 8.4523004690376 9.88271996567867 8.17631483345736 10.2755857712922 10.9177182746192 9.86293267181111 9.13226044065311 8.5837072148849 8.6985730533147 9.92451482599401 8.49830929140797 9.76577461491408 8.36637086366332 9.70970641729603 9.93520237990039 7.55280296367589 8.75009115223594 8.09055473805909 10.306400506346 9.64077489074107 10.3507771063929 9.02400107071125 9.05247766754726 11.0548972280237 9.50134417629679 10.287799493656 8.28651323629201 8.61137610399805 10.4658961574091 9.67282453689002 9.7257093981217 8.93416305042457 8.75445647915532 9.74727557325256 9.9193442929003 10.0733520587658 8.86334220346043 9.55084796739823 10.0605752509826 10.140850094413 10.1866433878448 8.74789699693356 8.82993055854054 8.42346795183297 9.61088577560802 8.99936360922536 10.7113198764408 8.92999306141879 9.90239091966079 8.55295449553548 9.24266547279423 8.31303582315443 8.71146542121774 9.4693999425822 8.43616628676111 9.06818935872693 8.56879106505872 8.50817209963736 10.223531298012 8.39016159204112 8.55556953577773 8.09039313962161 9.11006622148492 9.7338316705741 8.9611194104172 8.43407206591849 8.81456766945352 9.48585445594525 9.29032239359335 8.2312597207827 9.2253018046734 7.51871752979883 8.10102462872615 9.54505253228979 8.48014106425855 9.84227262282102 7.86455100399909 8.10542301359774 8.98326379215891 8.77611825506778 9.25018632075068 8.03475685120417 7.93011981170181 10.3924513386799 9.3961387444612 9.36737252113671 8.65271442626978 8.8072623422068 8.32445205119832 9.19776762881679 9.00770468962082 8.26028354873134 8.43159396146965 8.27080627157019 8.33740556723813 8.3888734740822 9.44163100855149 7.60963754986826 9.27982092358344 9.18959033958702 9.7148063112485 7.84200464973107 8.23768565119422 7.38118490073413 9.32598130675238 7.82636390186491 8.67422718377703 9.97673960707 8.69584358389073 9.21563172917367 10.4301215657127 8.90337060591748 8.64158041646284 7.5165378121755 9.281335410331 9.80776826063296 9.22453489011554 9.55308923306659 8.45575835016165 11.2050863562568 9.83182161374135 10.8998015666897 10.4283474392246 8.96087297560825 9.57094091711164 8.86026829077209 9.11365184679528 8.66541898288491 7.46841615217912 8.92500868466883 9.82524148456061 9.2210104112703 8.91635817462454 8.97173260193339 10.3535945713006 9.51210585477098 9.58047609005927 8.1734568220347 8.06748927249057 9.64578079428642 9.42429044717804 8.88650446274101 9.21627277608236 9.00144697058462 10.8074608842936 9.63034216748632 9.41316534989459 8.18380093560308 8.56241454372225 8.88282861390429 9.86659198449096 9.28039532452086 8.3466935622419 8.71715062190364 9.17600667109446 8.92682225330559 9.70689111684519 8.76542145889753 8.37931473289616 9.65536626200005 10.3274002426033 8.85839648732009 8.54380240205898 8.47538847251735 8.30290712748353 9.46018080068653 8.70938859532653 9.32819974189312 7.59475194708736 9.60141257785421 9.55329152695857 9.04725299708779 8.86570871916529 7.47540662185134 7.70572632816747 8.6340772384711 8.3529301330137 8.81871844968627 7.76648172927269 9.31510984910028 9.94995507037848 8.17254741980612 8.36190114121723 6.95770010489181 7.97093161450719 8.78343782839842 8.82463805373636 8.45933794761854 8.67252247959875 7.3610564168897 8.394268512575 7.88623448939995 8.66439151783054 7.3383667900293 9.07803519401673 8.18551094269787 8.7287493448191 7.60950903021957 9.00139565098553 7.7031235921146 8.80889180455731 8.34065875307085 7.57231060553028 7.62292753146028 8.34327158674578 8.23383399756178 7.11316301318643 8.88268935483732 8.32689824334973 6.82619546605127 7.86204976265896 7.89732057163398 8.11297427376489 8.10725308254518 8.55321744369703 7.48157822819798 9.60158235224272 8.59013638015324 8.39229857390037 9.23696616730786 8.18588423739685 9.41282014217689 7.91384184675275 7.02726721830768 6.83657527702831 9.0002791760929 8.59718820245344 7.83211758336699 8.55013033706702 8.259342721106 8.40579934347629 9.32821073318843 8.76256209741318 9.33298167716018 7.77590547496621 8.91586132262363 8.53504197419818 8.64235461088468 9.1356759009725 8.45949309882025 8.47835490338589 9.04110978474346 10.8020439430974 9.18724259727584 8.20374243037134 7.45523050955421 9.25503894307811 8.04053462261032 8.13881480398032 9.05006702223374 8.75494904809698 9.37067304359005 7.43558802044504 9.03320817146049 7.2874024767288 9.24335819695435 9.99550887090074 8.39554304235614 9.53449251409499 8.78065984789675 8.02750113035566 9.46762212480543 7.14672538602691 7.90838169945002 7.50454767841765 7.64008066100051 6.84852480759017 7.67446650984345 8.5656261257269 7.63811358294354 9.12038206918889 7.72262403397519 7.75163223321966 8.70500284755151 7.70456431190174 7.63439084400258 7.9582587112558 6.95140944031646 7.61487364353278 7.02661460606341 9.86714112780319 8.81241068166769 7.4695430498203 8.37142798916565 8.03500847086644 6.90577819386256 9.49982250024495 8.08160646575342 7.42005984111012 6.81176156477574 7.49544640620605 7.53453589616011 7.07076400255032 7.66187160033422 8.48334334644133 7.95806210673996 8.04046293886197 8.86076890471488 8.90058648675464 7.39216196157826 7.80157884429208 8.7135795859794 9.09727430228216 7.92412116054053 7.62403221325552 8.29516526924576 10.1395919315123 7.66875988261128 9.80040098908471 8.31103759411481 7.69258550531353 8.58599852898265 8.85508366837805 9.08359527709706 8.79120324814067 8.10772790165762 9.54872242455971 7.8495736556765 8.03616245706303 7.97269386519894 8.27017414882798 8.32196512636988 8.31154343170252 8.31543955186333 8.31800668950316 8.66841760515001 10.257447670483 8.82823981147386 8.98880370312614 8.83660420193978 8.77231324349446 9.73794406099885 8.21062186596738 9.31589863027183 8.38610748663772 7.80869239503314 7.57419816648572 8.80607260261909 9.22715711928892 7.61823023750606 7.41200992745042 8.9269194564106 9.56479011915347 8.27761937694001 8.46034689386327 8.58639122408497 8.78321402088709 9.19561506635758 10.1924797541448 7.97633570652302 8.79990791638814 8.99661702175474 9.38905080556668 9.16623987246179 9.4699045827793 8.10553817906523 8.1512002344778 8.36974449575161 8.28648123640781 8.6725375928051 7.73912867964806 9.23297634605375 9.65187641473792 8.34388607942672 7.70506595706989 7.48589873684501 7.97453232623138 8.19814315971716 7.59780848130298 8.87574568901365 7.5435833065567 9.29016584191514 8.7512504681277 6.70671499351821 8.38823301646486 7.79573158996511 8.0719539859328
Manes.15G173500.v6.1 4.68307359412415 7.32249559751276 6.52787201088625 5.24724314238752 5.32838525860435 3.69157784225115 7.32122256325403 6.64179155638518 5.23189353060014 5.49952909691927 3.84617511914895 6.64186867407619 7.2312533016056 6.19795927250776 5.36927462483734 4.28002511614526 7.84409523440798 7.13946566530415 6.12859990489173 6.30408405753518 4.05116130950641 6.33217959058173 7.5318785540589 5.10697675582156 6.20219198141031 5.3857610011222 7.64367321731299 6.65280296956704 4.81928758069193 5.19912047937167 5.11950030161053 7.29295288147549 6.92708106061643 5.1797495465046 5.29634754058498 4.0527803973879 7.58407538775385 6.23488359567607 6.72363706065195 6.28591550536311 4.83701052737507 7.39636884458409 7.96537514341345 6.33328116408862 5.31422366467738 3.44390932706295 7.33910138852904 5.98805936602052 6.37611676547084 5.23251227950795 3.82252618082839 6.64844489820226 6.50926074728911 5.81707335795079 5.17223650721223 3.76180760438162 6.87381868240772 7.30060083046134 5.00657119969731 5.85787345820401 3.88167187948534 6.98217718772106 6.60189046925241 7.21661909449412 6.58908675791582 4.23651025084941 7.36883991365764 6.14232428474892 6.44071999498702 6.38086456209392 2.59979625578436 7.00147522509759 6.88424588234726 4.68113159220027 6.53526458751034 3.93968309198113 6.55601234347892 6.7681917553771 6.53804574752058 5.49190019768666 3.77485557868279 6.84237795997037 5.98456944113603 6.5429198676581 5.73409590179556 4.46182436032727 7.3320735355241 5.7331172878512 7.15817080861514 6.54334222031841 4.24359201923796 7.14235010131042 5.92903317333387 5.15706797165898 7.0281325268453 5.1722369488029 3.65737312024582 6.20869984987406 6.36510112525749 5.27887680177793 4.75306120712098 4.14226299040632 6.78455528730139 7.07525078837825 6.38223026684978 4.42393333905832 4.15248928119766 6.28689337875982 4.60680531269371 5.12513976744321 4.90259821528017 3.16467000805317 6.86528761489443 6.19578952334538 5.67228931414433 5.35993996502078 3.64486528963022 7.7415232072816 6.53653339626608 6.68190234712401 6.36553673879182 3.98065731929607 7.04034010365277 5.94201181082102 6.71307719906751 6.1899276481515 4.04275430652555 6.38102885124667 5.0046027953583 5.9362245477593 5.22507244526266 4.18391418333489 6.96442776416178 6.08556765704849 2.59979625578436 5.19821755157136 4.0977347290974 7.02324430081599 5.47218106449315 5.32097039701089 2.59979625578436 3.50513210186605 6.36676993701474 6.43637270360595 5.10431419054545 5.21112789518231 3.57130530482096 7.02423977687468 7.31426833364252 5.63881424190592 5.59827700744129 3.17781093920006 7.2892533577235 7.24035146557316 6.2263275260435 4.42998796464657 4.14959984514453 6.81756926711838 5.96879997851088 5.50773733259874 5.79198959481359 3.88477420074247 7.26362178375833 7.07061958396616 5.97258002182059 4.64436472605584 4.92804636670753 7.31899681843763 6.05100434830062 5.94006343464985 4.550685721864 4.64779598652796 6.58227876883769 6.41066878148167 5.57715434651718 4.73382502243934 3.56545094105894 8.2377108044826 6.50870658544796 2.59979625578436 6.06549100591668 3.66402117096709 7.33537346846934 6.48565617505159 6.45691310384145 6.27115139217076 3.71588791228863 7.77522611500458 7.16774460975591 4.91708408835939 5.91512308761256 6.90893181572364 3.85561168854164 6.99522119066222 6.84944749654686 5.51312551257303 5.52375586207254 4.489184033573 7.38278983190541 6.08237260614398 6.20287926000509 6.06568639772521 4.04826925530246 7.1076866892456 7.89470744165997 6.23094618396602 5.19911869990472 3.6721575975959 7.22725847783313 6.97496994025182 6.14899688983649 5.35764268617521 3.17888988534499 6.7654908395405 5.65714135976333 6.31546319130825 6.11388280693564 3.3545076278657 6.88870549953511 5.10772166461835 4.58432911874376 4.78396455993926 4.02656746264684 6.59294665063605 6.8592108775641 6.38788883982189 4.91876954241526 3.65568174542466 7.40361499501239 6.88987745100142 7.26104489419734 6.09580392576628 3.12315809278075 6.746369538791 6.0351249419863 5.59834221456149 5.63272385031756 3.19677433375722 7.55667046722484 6.26280098156264 6.79707928751532 6.8461208814885 3.72759093882996 6.15623031835662 4.86313481320769 5.5633585768748 6.25291099490452 3.21070493893527 6.1419644501808 5.98957927860144 7.06522421360683 5.96411460556793 3.8571645727771 6.80510762715979 5.96100510858007 5.33332257048965 7.75945055182417 3.42553268245098 7.21724676646045 5.77028086564633 4.90862167532133 5.51914243108542 3.19556340470997 6.91529506271821 6.24232069944191 5.74556840032109 5.19808088435225 3.85161638597065 7.18776996827391 5.38507261282064 6.40040022676116 4.73041365241294 3.90188314019062 6.96795035847825 5.87397906305356 5.89441906862208 6.75100670034513 2.59979625578436 4.83512784337182 5.25478811319973 5.25968004057833 5.74418097013797 5.41225690118888 4.18132721863336 7.83225087638065 4.61067230315351 4.52291678460724 4.89686191544669 3.5889364573987 6.13409886298762 5.90151388163889 4.83596767070238 4.98038202517264 4.01217389169185 5.41760349071344 5.04156407789568 5.32121683038982 5.45086004047808 4.50308666897805 6.38419551864679 4.84877124490413 7.16753328638683 7.1813710278182 4.24900221012052 5.55915338227253 6.62475724247963 5.06488341379365 6.05486730128236 3.66460190285215 6.92585157333551 6.82883663723787 6.29003503505347 7.07024448580449 4.20887020349336 5.10996224891689 5.8255384571409 7.0475184195371 5.66673796942909 4.52508004361914 4.75830734623174 6.50958655525756 6.08579835151881 5.28070699344831 4.52357903140747 6.20485646697293 6.52262825312202 7.94120481588059 6.80151744167386 4.54791539867778 7.23122789631788 4.82611272498621 5.77391797250894 2.59979625578436 4.35650913201103 6.80096316806302 5.72937487997531 6.43161239685314 5.61482729545676 3.88328750845331 6.36659016754072 5.43795512540576 6.66744654556284 5.61492244176719 4.43937779671944 5.73063240137942 5.35042297223821 5.32915717329812 5.51306959347759 3.89271028443978 6.58547565891291 6.35957805595946 6.88129567166008 5.98228084142119 4.14358576806397 6.06101146611271 6.91749057168232 5.38441979327806 5.09341887199609 5.2107441559121 8.15739897037953 6.22533338426079 5.21195243115923 5.48240696262063 4.01865393054391 7.33731503646567 5.89376453734389 6.15419795149993 6.88611515255675 4.66487320277313 7.08847007106829 5.9595047736888 6.65398493699324 6.92768531444418 4.99572965591217 4.07088407117361 6.11544454080356 7.58171318623372 4.93625082866863 4.68245599163185 3.09522200693535 5.56198412747194 6.09610289917611 6.35582532121685 5.79085411661679 3.68145239178643 6.21585634524256 6.13009923371978 4.59148139820964 5.96472123965168 3.33541046017207 6.69286942111275 5.53260901940399 5.82719218054772 6.25817141309703 3.68348548293683 2.59979625578436 6.39705621486256 6.30772248705124 6.25287495209243 4.15030648282747 6.50053979919378 5.17064313688661 5.55314861513865 6.84668463801364 4.04962026514787 6.25164322488632 5.65863727656398 5.15316039154153 5.86742792418884 4.31275261534614 7.29691806203753 7.77461307456008 5.90565705481461 5.71979585274095 3.52428154965526 5.76687696171602 5.72226267116844 6.2079630292759 6.56888663280867 3.72285975990381 6.50359491524143 5.9772454185014 5.23338113763172 4.65000217138062 4.30486787384004 5.93838086008136 5.52638122047025 7.45882297538524 6.6296145955469 4.15424656868395 5.25907927571198 5.56415455290617 6.10012519788843 6.14603221847159 3.30108436898664 5.67637819498606 5.13018666827478 5.04021441995291 4.78154290860551 2.59979625578436 5.82348421316562 5.68526778380756 6.41820250048041 4.83320169467771 2.59979625578436 5.5642543793329 6.60258220735124 5.58664865886203 7.50069568970004 2.59979625578436 5.5467550300469 6.59476595211951 6.48111908541068 5.27248852118639 2.59979625578436 5.21698974112947 5.70359034386029 6.32438230590724 5.60364831717465 3.19755199553219 6.20702906297156 7.68689215267813 6.11998367072141 5.68877138081952 4.21042511885484 5.61848115551124 5.41062808721221 4.51988649858553 5.1431834687912 5.58843162740737 4.01906216917899 6.24063192838955 5.12181961408603 5.29317109850239 6.01050257117381 3.56963630029071 7.14573695114045 5.81925626625105 6.34171266533841 7.15074626705293 3.1782393393218 6.30918993124357 5.84975078250485 5.10377912935178 5.34352363085636 4.17477670351442 2.59979625578436 4.74155401399183 7.39074347645961 6.21285792333501 5.52068038784496 6.86349870582104 7.62273152207736 5.31120613527157 4.16840704890486 5.58139073442217 6.71058202366928 7.24141911482453 4.23244465111656 4.67907735641066 6.0670654185075 6.90641500538581 8.21804596450891 5.04091152377849 4.26426082643677 4.74696761700543 6.86958920725693 6.39825369284373 4.79029121658824 4.68433654133315 4.80691184091319 7.59409125751162 7.53066781559412 7.02289842126028 5.82988657589724 2.59979625578436 6.82714113149607 6.28219312972551 4.75713604400119 4.63394437939652 4.15840509476992 7.05315385589884 6.49501881842498 6.05457059641544 6.13367133404324 5.09657329426377 7.70023669167739 6.97895580286686 4.11982118695135 4.77721345137775 4.33016117666378 7.53133079877585 5.02004692679554 5.42845215598141 4.57933018096939 3.97086621637858 7.23020561715208 6.93320960431526 4.32796366705066 5.66396751929292 3.82719265264537 6.33688061001303 7.30628776530141 6.35457552298337 5.33616573846864 4.84066395302194 6.92685662488226 6.86422858935403 5.61079269535644 5.61523550023341 5.76008392791083 6.60010761917067 6.63847597411727 6.06676245260297 6.28669967941239 3.92546566256828 7.70992107871841 7.24404509787255 4.8386309382834 5.87214480212326 4.44628816343821 6.18979453562577 6.61195954897594 5.15710520974029 5.12359690765511 7.10695907773022 4.39498629146805 6.31619493106854 6.55685309071921 6.84386979319527 6.55427120249862 3.98651762349796 7.55777583517761 6.77933934907565 6.73906202034265 5.83896272749628 4.09463255782793 7.59835107925073 7.37616787350283 4.38275651510986 5.10842440499529 3.49523953514564 7.23722249064123 6.30669456798149 6.87811117885308 6.76758090108882 3.759045560907 6.75473994768568 7.41378451953614 6.34697495159975 6.03600844630967 4.67530021486359 7.00825048414493 6.83032352285589 6.61970978829311 6.10742039628604 3.56947890294999 7.05797570711686 6.5872390826725 5.03132395243238 3.80382251832949 3.45273288614406 6.84151218951467 5.28013877315904 6.16612763988774 6.30467948989805 4.38956714453276 6.95678659976685 7.28868976279111 5.9662431191046 5.49897245472874 4.72391116086682 7.64532716449307 8.02107868331427 4.81120276544318 5.31958579581901 4.96008689032627 6.26497647261464 5.52847353059011 5.11360868575768 6.21410332689275 6.12266756747437 7.05305040906537 5.75397291745108 5.57286784531916 6.33363134001117 5.39915628603923 7.60155581610337 5.90112435690982 7.63003853287975 6.20533532725241 4.30847730210854 6.63073847048347 6.15861322155336 6.48088553386015 6.9329999760728 4.28711904250441 8.35879867567074 5.02890370927168 6.40033273321656 6.21155588213709 4.15106708599978 7.41390537182303 5.63452315226584 6.32611946817145 6.27091710358306 3.4742952044758 6.52158768766319 5.84257843654833 6.06178106626707 6.0419372979155 4.23875623856873 7.0856710787882 5.98307980809147 6.21445659810342 6.63563456906791 4.90055810841165 7.40703718308614 5.67428877915759 5.32261954179317 5.50126332582295 7.65476501693539 3.64178627644869 6.7754887578763 6.30838425153275 6.45676608862183 5.77315364244523 4.33819038824305 7.56370447980864 6.27319710586013 6.5416896356085 5.8629695073874 5.01882591975106 7.66414667942367 6.62613571941574 5.38183350519565 5.8437248738256 4.2402951226232 6.29202719514744 5.27296928670068 5.96232438529324 4.89204687168545 3.98234796672953 7.2270742085954 7.02731470980816 6.09046628906129 6.17064995199924 4.91697188260733 6.23808933028928 5.03970066914306 6.314152850383 5.46680709007916 3.88257670646385 7.0978072613536 7.1261852874867 5.17911667561826 5.98540676833381 3.46890406481015 7.13680835834439 7.81274608363696 6.02633645748819 5.08584221954712 5.09092657352432 6.77102821811511 6.08550551940103 5.08174784599893 5.43103056707837 3.89949653170754 7.34291070882904 7.33601906060697 6.5597405266235 4.20932291959874 4.21874415187265 7.18349031612997 6.02003100430046 6.23550576890907 7.10320514130384 3.91072334621585 6.9676367098342 6.9381164080683 5.86402989301862 6.80885687434024 3.79558990087403 6.99518054335887 5.64627713789513 6.55903876991958 5.37876780437495 4.29824386362395 6.7481489141945 6.05918191877861 7.21857238879844 7.64086932791614 3.97385721878554 6.31606854264001 5.61088024143791 5.83249367834222 5.64765930129681 4.44509448050585 6.02627067396588 5.43187464177097 6.89145548272624 6.17798156024498 2.59979625578436 7.52765526351275 7.21693347035835 6.51587391849326 6.13872958225984 3.68218165002397 6.93073503369932 6.4047682759661 6.66840188506691 5.64200025285419 3.64772177115844 8.28669193892261 6.03011219723668 7.05420720418977 6.26626914616137 6.92946817259535
Manes.15G173600.v6.1 2.59979625578436 2.59979625578436 2.59979625578436 2.59979625578436 2.59979625578436 2.59979625578436 2.59979625578436 2.59979625578436 3.23690244174881 2.59979625578436 2.59979625578436 3.04561120384308 2.59979625578436 2.59979625578436 3.01339967241467 2.59979625578436 3.35405828690082 2.59979625578436 3.27626599380655 3.52689480351742 2.59979625578436 2.59979625578436 2.59979625578436 3.21375796249481 3.36517982117798 2.59979625578436 3.16295777007222 4.24509506410378 3.45177722385841 2.59979625578436 2.59979625578436 2.59979625578436 2.59979625578436 2.59979625578436 2.59979625578436 3.16878379002956 3.83362333230266 2.59979625578436 3.27237941274458 2.59979625578436 2.59979625578436 3.23286364701414 2.59979625578436 3.43514863882075 2.59979625578436 2.59979625578436 2.59979625578436 2.59979625578436 2.59979625578436 2.59979625578436 3.11136424535262 3.06715486812035 2.59979625578436 2.59979625578436 2.59979625578436 2.59979625578436 2.59979625578436 2.59979625578436 2.59979625578436 2.59979625578436 2.59979625578436 2.59979625578436 2.59979625578436 2.59979625578436 3.38028800220858 2.59979625578436 3.57192143423125 2.59979625578436 3.33289544367448 2.59979625578436 2.59979625578436 3.21186130151986 2.59979625578436 2.59979625578436 2.59979625578436 2.59979625578436 2.59979625578436 3.39101944330304 2.59979625578436 2.59979625578436 3.19937689101105 3.23212901003371 2.59979625578436 2.59979625578436 3.30853211464194 2.59979625578436 3.60014358493703 3.24852250119544 3.32102698974581 3.03309729085306 3.24973940342139 3.37075857297035 3.47790506614349 2.59979625578436 2.59979625578436 2.59979625578436 2.59979625578436 2.59979625578436 2.59979625578436 3.03824441707797 2.59979625578436 2.59979625578436 2.59979625578436 3.42074107198534 2.59979625578436 2.59979625578436 2.59979625578436 2.59979625578436 2.59979625578436 2.59979625578436 2.59979625578436 2.59979625578436 2.59979625578436 2.59979625578436 2.59979625578436 2.59979625578436 2.59979625578436 3.097772256188 3.17519681097436 2.59979625578436 2.59979625578436 2.59979625578436 2.59979625578436 2.59979625578436 3.45713446031507 2.59979625578436 2.59979625578436 2.59979625578436 2.59979625578436 3.37130380600997 2.59979625578436 2.59979625578436 3.19371833097314 2.59979625578436 2.59979625578436 2.59979625578436 3.68169216283373 2.59979625578436 2.59979625578436 2.59979625578436 2.59979625578436 3.00996798027269 3.06178703260991 2.59979625578436 3.10567645987634 2.59979625578436 2.59979625578436 3.05552170562978 2.59979625578436 2.59979625578436 3.74283852443338 2.59979625578436 2.59979625578436 2.59979625578436 3.18288021682041 3.07194257290571 2.59979625578436 3.02884003678921 2.59979625578436 2.59979625578436 3.17503269450207 2.59979625578436 2.59979625578436 2.59979625578436 2.59979625578436 2.59979625578436 3.45050421449097 2.59979625578436 2.59979625578436 3.47527778647275 2.59979625578436 2.59979625578436 3.12628544447371 2.59979625578436 3.10734665489403 3.25431612115486 2.59979625578436 2.59979625578436 2.59979625578436 2.59979625578436 3.73101294612373 3.04244381450743 3.20435226905395 2.59979625578436 3.32024232022317 3.13068999412181 2.59979625578436 2.59979625578436 3.14070663490831 3.21065778610885 3.09391014913098 3.037160815614 2.59979625578436 3.22221931818771 3.10743416573937 2.59979625578436 3.44163721637544 2.59979625578436 3.48383847847714 2.59979625578436 3.0979139950087 2.59979625578436 2.59979625578436 2.59979625578436 2.59979625578436 3.61010806293255 3.53313656870891 2.59979625578436 2.59979625578436 2.59979625578436 3.44097522767948 3.32563966480586 2.59979625578436 3.54788813065337 2.59979625578436 2.59979625578436 2.59979625578436 2.59979625578436 2.59979625578436 2.59979625578436 2.59979625578436 2.59979625578436 2.59979625578436 3.05392758145134 2.59979625578436 2.59979625578436 2.59979625578436 2.59979625578436 2.59979625578436 2.59979625578436 2.59979625578436 3.06852274975295 2.59979625578436 3.56420162476325 2.59979625578436 2.59979625578436 3.05800329061214 2.59979625578436 2.59979625578436 3.37329820666967 2.59979625578436 3.1852947067468 2.59979625578436 3.26876126171489 3.43807603486059 3.13246240288098 3.40319810354056 2.59979625578436 2.59979625578436 2.59979625578436 2.59979625578436 2.59979625578436 2.59979625578436 3.08092639916607 3.18614183435273 3.11671905717742 2.59979625578436 2.59979625578436 3.14550218000467 2.59979625578436 2.59979625578436 2.59979625578436 2.59979625578436 2.59979625578436 2.59979625578436 2.59979625578436 2.59979625578436 2.59979625578436 3.13449354499906 3.0751254337643 3.22228357111191 2.59979625578436 2.59979625578436 3.12232509438277 3.06864531641847 2.59979625578436 3.05448293938791 2.59979625578436 2.59979625578436 2.59979625578436 2.59979625578436 2.59979625578436 2.59979625578436 2.59979625578436 2.59979625578436 2.59979625578436 2.59979625578436 3.2866359024642 2.59979625578436 2.59979625578436 3.17749061347233 3.06398032907695 3.56402233026117 2.59979625578436 2.59979625578436 3.21644556534013 2.59979625578436 3.2892755442546 2.59979625578436 3.09900823605374 2.59979625578436 4.04353705852559 3.53974293861542 3.21057785747254 3.16495280147876 2.59979625578436 3.14105343535606 2.59979625578436 2.59979625578436 3.14562636105081 2.59979625578436 2.59979625578436 3.32957983186862 2.59979625578436 2.59979625578436 2.59979625578436 2.59979625578436 2.59979625578436 2.59979625578436 3.71897980453619 3.19446987617811 2.59979625578436 2.59979625578436 2.59979625578436 3.44068119535472 3.07280994667388 3.29274630253399 2.59979625578436 2.59979625578436 2.59979625578436 3.15924501044427 2.59979625578436 2.59979625578436 2.59979625578436 2.59979625578436 2.59979625578436 3.2672277472172 2.59979625578436 2.59979625578436 2.59979625578436 3.14215221956444 2.59979625578436 3.13261469345293 2.59979625578436 2.59979625578436 3.14307563156158 2.59979625578436 2.59979625578436 2.59979625578436 3.06601140229909 2.59979625578436 3.10020146374746 3.15916706065669 2.59979625578436 2.59979625578436 2.59979625578436 2.59979625578436 3.06075262526231 3.15022104454705 2.59979625578436 3.17372833296139 2.59979625578436 3.22380152582246 2.59979625578436 2.59979625578436 2.59979625578436 3.11937986360436 2.59979625578436 2.59979625578436 2.59979625578436 2.59979625578436 3.33690766491106 3.68209076667673 2.59979625578436 2.59979625578436 3.02864738326235 2.59979625578436 3.06480719808051 3.20164312672398 3.44977478267563 2.59979625578436 2.99054227134901 2.59979625578436 2.59979625578436 2.59979625578436 2.9813665940389 2.59979625578436 2.59979625578436 2.59979625578436 2.59979625578436 2.59979625578436 2.59979625578436 2.59979625578436 5.45063570736461 3.15110900783788 2.59979625578436 2.59979625578436 3.68541532571194 3.19857785665936 2.59979625578436 3.27667244084487 2.59979625578436 3.29247100215013 2.59979625578436 2.59979625578436 3.52542129662251 3.22344610197473 2.59979625578436 2.59979625578436 2.59979625578436 3.27040979766199 3.41054618312097 2.59979625578436 2.59979625578436 2.59979625578436 3.09756767139413 2.59979625578436 2.59979625578436 2.59979625578436 2.59979625578436 2.59979625578436 3.44222174044339 4.13744632159808 2.59979625578436 2.59979625578436 2.59979625578436 2.59979625578436 3.2415469443954 2.59979625578436 2.59979625578436 2.59979625578436 2.59979625578436 3.41065588623846 2.59979625578436 2.59979625578436 2.59979625578436 2.59979625578436 2.59979625578436 4.29697783541083 3.53217560437302 3.30569620533089 3.16827723233197 3.14267566082531 3.43303792983199 3.30265235045542 2.59979625578436 2.59979625578436 2.59979625578436 2.59979625578436 2.59979625578436 2.59979625578436 2.59979625578436 3.66764047737369 2.59979625578436 2.59979625578436 2.59979625578436 3.12551148095829 2.59979625578436 3.07142817417063 2.59979625578436 3.97834542545251 2.59979625578436 2.59979625578436 2.59979625578436 3.0680091370017 3.43661259381833 3.31617825122147 3.1133240832199 2.59979625578436 3.00594591942254 3.19855137885276 3.34678284603657 3.01490231394773 3.31367075302264 3.37519338652555 2.59979625578436 2.59979625578436 2.59979625578436 2.59979625578436 3.538429025029 2.59979625578436 3.23299208811065 3.35064364855437 3.15150067151979 3.09344190010374 2.59979625578436 2.59979625578436 2.59979625578436 3.25651977128008 2.59979625578436 2.59979625578436 2.59979625578436 2.59979625578436 3.13327665589051 2.59979625578436 3.2027230823485 2.59979625578436 2.59979625578436 2.59979625578436 2.59979625578436 2.59979625578436 2.59979625578436 2.59979625578436 2.59979625578436 3.12701290025836 3.54267748060448 2.59979625578436 2.59979625578436 2.59979625578436 2.59979625578436 2.59979625578436 3.12404357264528 2.59979625578436 2.59979625578436 3.13899408145671 2.59979625578436 3.23026995721046 2.59979625578436 2.59979625578436 2.59979625578436 2.59979625578436 3.13561726277176 3.21993074199792 3.1975645660093 2.59979625578436 3.16031210264774 2.59979625578436 3.21395286454123 2.59979625578436 3.19311762549978 2.59979625578436 3.56341734263042 2.59979625578436 2.59979625578436 3.42720419169766 2.59979625578436 3.12380631914321 2.59979625578436 2.59979625578436 2.59979625578436 2.59979625578436 2.59979625578436 2.59979625578436 2.59979625578436 3.22180690923061 2.59979625578436 2.59979625578436 2.59979625578436 2.59979625578436 2.59979625578436 2.59979625578436 2.59979625578436 2.59979625578436 3.44879108853492 3.2328387430116 3.32590215093667 2.59979625578436 2.59979625578436 3.33659959047805 2.59979625578436 2.59979625578436 2.59979625578436 2.59979625578436 3.2692901765405 2.59979625578436 3.02196137564689 2.59979625578436 3.72313740150032 3.25897829856142 3.45055086810467 3.88534946764482 2.59979625578436 2.59979625578436 3.5866975655272 4.03947831682694 4.14329864046354 3.14894040553398 4.07673701690803 3.13903998395891 3.67117148881194 3.21419104749459 2.59979625578436 3.47100709436022 3.43056747566856 2.59979625578436 3.18528064700602 2.59979625578436 3.18542993688362 3.36854487766473 3.89274358706688 4.26461744519473 3.22155548070353 2.59979625578436 2.59979625578436 4.39466350168857 3.63334554052997 3.16658854311766 4.50086420101769 3.12478781716686 4.28870618140801 2.59979625578436 2.59979625578436 3.64429143936982 2.59979625578436 3.91434293410938 4.62493721271462 3.23035530106182 3.79768785708926 3.11624245650931 3.48802483307444 3.8228855532456 2.59979625578436 3.98945103577484 3.59950334611107 3.22347444536885 2.59979625578436 2.59979625578436 2.59979625578436 3.51685704885919 3.44518071866167 3.32970239936705 3.40464306295055 3.68569758297786 2.59979625578436 2.59979625578436 2.59979625578436 2.59979625578436 2.59979625578436 3.18330204680804 3.51082790168131 2.59979625578436 2.59979625578436 4.2631278394607 3.50978775222963 3.64182534636077 3.51929516966729 2.59979625578436 3.85806845766043 2.59979625578436 3.14201754722178 2.59979625578436 2.59979625578436 4.34865740977024 3.23562971642821 3.34910464508202 3.12734860701425 2.59979625578436 3.54690872487493 3.69191241686749 4.93775403235419 3.29367264049087 2.59979625578436 3.52788263827347 3.1277135856963 2.59979625578436 3.25006177786541 3.18142001825098 2.59979625578436 3.53608592051933 3.12117286708181 3.83743576936294 3.54481604786255 3.64178627644869 3.72035308678538 3.18649476359596 4.24397311323965 3.68618486222939 3.10899527952792 4.22956107220848 2.98900452407651 2.59979625578436 3.39597509573417 2.59979625578436 3.69424802388849 3.51824355747109 3.29856936453973 3.28474754635573 2.59979625578436 3.38404745483947 3.01265836496538 4.34305048996061 3.35723464221939 2.59979625578436 2.59979625578436 3.4369702240479 3.14315768447763 2.59979625578436 3.23817512837546 2.59979625578436 3.43409199137852 2.59979625578436 3.37232711662656 2.59979625578436 3.17310155599223 3.14301693326046 2.59979625578436 3.17004009026973 3.46890406481015 2.59979625578436 3.23023422384682 3.12901589028519 3.38871823839132 2.59979625578436 3.56630584808651 2.59979625578436 4.00553713877279 3.14781871854752 3.36674922290519 2.59979625578436 2.59979625578436 3.47394710612716 2.59979625578436 3.65463134791335 3.95496820445647 2.59979625578436 2.59979625578436 3.57146495650175 2.59979625578436 2.59979625578436 2.59979625578436 3.12751666884428 3.07369795760033 3.30313529149927 3.20476569301684 2.59979625578436 2.59979625578436 3.09559387004943 2.59979625578436 3.61931600101943 3.12439282256448 4.26530609196729 2.59979625578436 2.59979625578436 3.22145036302252 2.59979625578436 3.19153549401571 2.59979625578436 2.59979625578436 3.85361288664694 3.28340384350047 2.59979625578436 3.21122222670659 2.59979625578436 3.78913948895055 2.59979625578436 3.28072078774946 3.47646435890152 2.59979625578436 2.59979625578436 3.0292052725966 4.73430425828679 4.23461907780731 3.64772177115844 3.75692974839097 3.50796474887411 3.54902121927956 3.59541879055473 3.50472204862562
Manes.15G173700.v6.1 3.79581891214945 5.21186817014204 3.3403720198218 4.03424083610899 4.16344384733348 2.59979625578436 4.35331225138025 3.72776375311705 3.84534285565884 4.16194926516013 2.59979625578436 3.48120591205738 4.09509312007558 5.96978765541018 3.92877634027746 3.1581819852139 3.87884365237305 4.58180910017937 5.81416564074723 4.37243313713793 3.2129912889402 3.52016582779557 3.64593111037093 4.84172627281117 4.24138412999339 2.59979625578436 5.60853191953403 4.41789579572278 4.93101234886905 3.95820998154749 3.9352190520913 2.59979625578436 3.72650963248395 3.89658382523521 3.36735576210244 3.39941693038722 5.1133682615505 4.05445726499457 4.49632855671599 4.01109846268407 2.59979625578436 4.39599235985475 3.88392636584803 5.84449422187467 3.44051830746251 2.59979625578436 4.15555752462447 3.38114915188791 4.87512874633661 4.57319839656107 3.72125054226671 4.58941770491892 3.63738172282996 5.40745915897429 5.90566172152966 3.55678748547211 5.71497627530248 4.00661723937192 5.84676841273011 4.89913122379 3.71856906465735 3.87978480580529 3.46883305524788 2.59979625578436 4.10998502064306 3.89295254730944 5.04089684093264 3.43153906783138 4.78575919725325 3.98625518174104 3.63534940362202 4.20458038826064 4.92983693967204 2.59979625578436 2.59979625578436 3.93968309198113 4.02978486032716 4.8213463335141 3.57044147755019 4.60892789800443 4.39202362825638 4.705928148491 4.40127553140933 3.91343157594147 4.37894535409083 3.82385682353258 5.87816307340359 5.47013140521056 4.40735705170609 4.46110020918688 3.5115007869912 4.83617318565874 4.61595442736067 4.43284373843705 5.6713578930303 5.71958971140106 2.59979625578436 4.15849925274048 3.03047401906305 3.4669581166417 3.83555055270904 2.59979625578436 3.90879471249442 3.07799747124634 5.12862405186618 3.61972585497088 2.59979625578436 4.16587954051311 3.01650372679633 3.75626826634345 4.36297809782307 2.59979625578436 4.52547892003348 3.55255446331805 2.59979625578436 3.91825195276001 3.13082777262013 5.76783452786288 3.17519681097436 2.59979625578436 4.21353153330716 2.59979625578436 3.30107830576528 3.3030517261556 4.15154498785245 2.59979625578436 3.3434653761842 2.59979625578436 3.9016924230135 5.05349247926923 3.4373015361164 3.42111300273466 4.41567852151835 3.0891275296357 2.59979625578436 3.62601013591596 3.4898242940079 3.42743776871339 3.73346683831576 3.38823800246194 3.87829270620676 3.00996798027269 3.87060850007662 3.34739219599138 3.80954712352577 4.64686276054402 4.05014881283576 4.37290165543636 3.41192620209667 2.59979625578436 5.87277884518774 3.41194443992594 4.56331574606057 3.97060111953133 5.33349307518568 4.33085509067422 4.06805322863222 3.63242684089408 2.59979625578436 4.29045549238733 3.85466741170225 3.47171591016966 4.4179045317303 3.4171658081868 4.63721462965832 4.10094185763178 4.69442388930341 4.17306915473461 2.59979625578436 5.30681851010383 5.55493639383033 3.13618426178944 5.21955720589151 3.25329403012386 3.31397370621681 5.4899810754473 3.83205261801493 5.37663059391201 3.6727640892179 2.59979625578436 5.49621613883209 3.7452094486246 4.72213811649948 5.33518997878328 5.54959270927131 5.1000499481157 3.39857787496319 4.70863241686223 4.76299172366203 4.83208965488809 5.60611297909417 4.05783252248675 2.59979625578436 4.49345816182589 3.65831923584301 4.59385459924251 4.87138488212881 3.65946978543165 4.52697862196006 3.67286410586901 4.93690283068728 4.76333693110196 3.16689536194367 4.76927586411218 3.61677307627576 4.75595678908921 4.80119934738357 2.59979625578436 4.87552060325858 3.54787291335831 4.79490098365655 5.27038145069154 2.59979625578436 4.50573339992361 3.58839260699158 4.37106276408977 2.59979625578436 2.59979625578436 4.22440829113689 3.33238703215835 4.28131179024667 4.34881925355362 2.59979625578436 3.59935003669032 2.59979625578436 4.73628477125717 2.59979625578436 2.59979625578436 4.72669514704258 3.45573006851297 4.41467451740912 2.59979625578436 3.33599306581088 5.12799473123998 3.13920880252861 3.86206098365279 3.70003596039261 3.19677433375722 3.89075266049934 4.00773958451904 4.33024326118047 3.1852947067468 3.0699466230511 3.07492497937578 3.08827779899346 2.59979625578436 3.40319810354056 3.21070493893527 2.59979625578436 3.06159220116022 3.7735118799602 3.23218886600296 3.58557919338385 3.65682633054295 2.59979625578436 2.59979625578436 2.59979625578436 2.59979625578436 4.24514586755204 3.17608306896042 4.10081705829609 3.15498124947046 3.19556340470997 4.09735060513277 2.59979625578436 4.92888069347712 3.25686325425202 2.59979625578436 3.76993209506102 3.64450280832904 3.81794128603349 2.59979625578436 3.14632375028407 3.84748470704583 3.52565598760109 3.41181455865871 3.98927166554258 6.23259248789457 4.57681878214073 3.59521002625218 2.59979625578436 3.51628227195113 4.85232738190344 3.09839870207427 4.83300286177587 3.02532496867072 4.29255672596955 3.85678697401281 3.10157727781174 4.65288124838399 3.17749061347233 4.61782403153636 4.56600586008688 4.1162160226387 4.46304170217942 2.59979625578436 6.47871704191531 2.59979625578436 4.18763574682705 4.11563549470058 3.24661910325328 5.05643869957347 4.29102689544524 2.59979625578436 4.29857205127071 4.24735954743969 4.37219797012337 3.85705474077245 2.59979625578436 3.36724785466784 3.42897032873693 3.79957896170151 3.19774625800259 3.76550897345009 3.8617926093845 3.24667302101243 3.87592867535044 3.92356263648021 3.24931906988771 6.06999269008916 3.6159717350813 3.86527703487348 4.16949153132675 2.59979625578436 3.56638868567901 3.41198659639537 3.29274630253399 3.4385730909892 2.59979625578436 3.39636825993239 2.59979625578436 4.00083462243532 2.59979625578436 2.59979625578436 4.08680529367878 3.52874432227956 4.80632969274538 3.81847511642453 3.35678698172305 3.57256915919904 2.59979625578436 2.59979625578436 3.34915287415242 3.6291041059735 3.96156473992612 3.14307563156158 4.56155656228412 3.96357756350249 2.59979625578436 3.52058092152185 3.52181474650389 3.10020146374746 4.12048276676236 3.45245990967003 3.73379632513718 3.08587502403935 4.28787025288968 3.8679106063204 2.59979625578436 3.69248111277223 2.59979625578436 3.29631831669058 3.82079001873872 3.44044597459969 3.20913638165412 3.0825107763154 4.17269210798443 4.21497953342451 3.38416193941179 4.87864180501985 3.21036400817574 3.94463142012142 4.84386121236915 4.35269217309542 3.35883779744775 4.23291996237561 3.00618426518796 4.01877218189172 4.07962787825936 3.44977478267563 3.79158528722092 3.46325859116795 3.79308868158467 3.99884989132693 3.44525548215947 3.59257682574812 3.62430159717881 5.15904180073993 3.97645279359037 3.62942684418572 3.98146792064773 2.59979625578436 3.55603337558458 5.98784590099395 3.37486818389207 2.59979625578436 2.59979625578436 3.89192765722892 4.53951708861522 3.25797369082606 3.83928738503629 3.14919715036927 5.83448503923142 3.24419192203211 2.59979625578436 3.98434059593289 3.22344610197473 4.81777725572858 4.37000824473682 2.59979625578436 3.74177090403687 4.03913084312869 4.65517405256835 3.36995450427097 2.59979625578436 3.79101118381241 3.29886172274126 4.06127079942006 3.6456884204348 2.59979625578436 3.37279228920747 4.06454665225413 5.50298625433333 3.08352688683135 3.23323260867859 2.59979625578436 3.20605869871251 3.50018589828307 3.77590844923635 2.59979625578436 3.47965226843891 3.6767139055283 3.41065588623846 2.59979625578436 3.79222420763822 3.57995862099293 2.59979625578436 4.27416104160357 4.11392882753146 2.59979625578436 4.31473461025581 3.9513423975978 4.61601645043879 3.43303792983199 2.59979625578436 4.09277527820049 2.59979625578436 3.78379361415949 2.59979625578436 3.0755768791799 4.56599390073174 3.41241579629101 5.45028151127316 4.22565274854529 3.5181177796101 2.59979625578436 3.12551148095829 4.25428728367342 4.22118444460963 3.62110143186392 4.7529065240514 4.11070147214262 3.90028902443554 4.20724247242009 3.25910669545783 3.89736573842457 3.47284080734992 5.10181961342236 3.53231847300873 3.17231317506197 2.59979625578436 4.34219520155912 3.7474474502979 3.81286397203494 4.58787858412211 3.09151528685361 3.58234218278946 4.21584791522146 4.03676928184094 4.45736190919334 3.1782393393218 4.20453649528686 4.47420313464366 4.75012186978671 3.78156554842558 4.17477670351442 2.59979625578436 3.48788424575146 5.14430315599326 4.08734879059941 3.69156864533317 4.47081803567938 4.31187358668697 3.76737684440914 3.14554511358825 4.02834909372441 4.14902731723498 3.7996849876611 4.14727546107094 4.39510104592259 3.83901951323155 3.72759337620279 3.73896028770694 4.74541587305235 4.11907918817873 3.54267748060448 4.91728809561068 2.59979625578436 5.04534629333263 3.48797309690425 2.59979625578436 3.74796718280077 3.9243613020866 4.49065838095658 3.35802627900853 3.78867056354692 5.54298704380552 3.09168813019347 4.08144153824263 3.16597009136717 2.59979625578436 3.13561726277176 3.03997188674666 4.79118325637715 3.15282698057601 3.38765383122753 3.4521137753102 3.46202811036683 4.36958687822813 3.43317001835428 3.28720428082605 4.50234018408258 3.08499272863383 3.79652443099544 2.59979625578436 3.67704188197736 4.38370527221215 2.59979625578436 4.036607677163 5.08613621905098 3.22721475254557 3.59600033080899 4.11066112897335 3.36210465489817 4.36761987537031 2.59979625578436 3.93032668239966 2.59979625578436 3.74402143797072 3.88450556008927 3.83844866546774 3.831512005212 3.4479846523637 4.92405233388198 5.06881834336726 3.11591032459858 4.82372784179326 3.48741306523119 5.69515751055753 4.18363575119269 3.4698560644291 3.65097381201179 3.44151346863759 4.53378246214001 5.40110449264047 5.85845709572119 3.7769285957467 4.75460612771164 4.67192630757043 5.12682377533728 4.80444551657987 3.74577657031403 5.43846308275631 3.88775040400341 6.75012051183764 4.63261241683237 4.32708618317185 5.67925302600159 5.51066643260076 5.35662909608064 5.72038793936989 3.68818018210112 5.11303071776331 3.84720525866936 4.69028008689005 4.09207339606857 3.55447539391392 5.57930530641541 4.66454790897957 4.37581940850558 5.75256159819213 4.36697317802278 4.70477758915399 4.0420947930927 6.57992645995278 4.40692187021782 3.56947890294999 4.50086420101769 4.03321156697343 5.73575000896313 3.80382251832949 2.59979625578436 4.67942716470242 4.04842863366392 5.97158999824983 5.18528519147804 4.19836735611816 5.75281243730891 4.41945621696974 5.5518433173242 3.99925688339375 3.8480818135128 4.66832207899897 5.14228147006618 5.32087457129773 4.77195109365322 3.21559004798566 2.59979625578436 4.73185941640041 3.44518071866167 4.30569243323216 4.06176689938314 4.55583090558644 3.95414086578989 4.44378722220023 4.37127216161527 5.87415406243837 5.99159582542454 5.25950618779335 5.75277127586384 6.20533532725241 3.71664159246952 4.97767952485994 4.04887625195225 4.67503778148161 4.29180238333721 2.59979625578436 5.44942742379743 2.59979625578436 4.55830123123497 3.170552578228 3.92757747102017 5.00932095251831 4.48890652180464 5.42777878501242 5.34800080868902 4.82971443998885 5.35802882105742 4.6576185404541 7.00233281982856 5.46502177355232 3.70421691680118 4.98810641511767 4.1958937901565 4.85033158652943 4.75746838394541 3.74095456484091 2.59979625578436 5.26647541219187 4.78661817450286 5.57610842621922 4.53060712814075 3.3444210447866 4.3355870266265 3.93685923422374 4.14713782646538 4.73310898209096 3.81712267906517 5.47909756932952 3.37134793688836 4.82142510769126 4.1384687503749 3.18764437601324 5.04284729582669 4.14296744360147 5.033616267739 4.14618106881104 3.48927214962142 4.22723738248092 3.74150866336052 5.62916056260817 4.06795467165858 3.54042399501909 4.53229041055596 3.69629454725102 4.50370783464746 7.05193409450148 2.59979625578436 2.59979625578436 3.89359831116327 6.314152850383 4.52269867495719 3.71937030295794 4.06308466702469 3.66809214722739 4.29840589170928 4.14786376302769 2.59979625578436 3.83058458081139 5.00680250375064 4.39963133457027 3.86343053792784 3.65836322027094 4.90493361344042 3.15933867912396 4.9871806831458 4.73778274639387 2.59979625578436 4.36953763456249 3.51193450945408 5.03568531108999 3.23503948447659 3.65463134791335 4.37199136281465 3.80703411409898 3.33144589813899 5.34791355823935 3.37365795353155 3.65393620300245 3.55735590474518 4.51198681403741 3.73622950798864 3.79558990087403 3.44930817813875 3.24895042512516 5.57413372895792 3.78649353377287 3.94360183626229 3.76939221559305 3.85218514393619 6.50893107855751 4.46830221173706 3.6545474172736 4.0699043119291 5.61088024143791 4.28927719786345 4.08119865284047 3.65701265783937 4.32470220899727 3.76316945312276 4.6337513850216 3.8655649995876 3.48658342951114 4.61918128026582 3.87429501134651 6.68031907371049 4.53837236828131 2.59979625578436 3.88192922029148 4.65979967297433 7.27382726073446 5.36192632470865 3.51213099311162 4.31270874083085 3.34529463786093 5.15273999761704 4.8516063604115 5.40846523112143
Manes.15G173800.v6.1 9.88601587608987 9.74877325626604 10.8465397795885 10.6310512224141 10.2925330947417 9.75787608057022 10.5433941865369 10.1252349579094 10.4510821219175 11.4782420606161 10.3702860304697 10.7239793958737 10.5958683709058 10.3313252349738 10.7915077348125 9.82895214879763 10.2035111060874 9.72994015494167 10.4547409357822 10.4412208438918 9.35700307442298 10.1532686402031 10.1994048081732 10.8782798308083 11.3265576976628 9.77580810140731 10.4351157812059 12.0216636841499 10.0601281951038 11.3280332668834 9.29181871126923 10.8879614086059 10.2185452262669 10.3009869640559 11.2152797629098 9.15213809546782 10.4818244159415 10.605749803104 9.20852044558766 10.828590243493 9.37468370528818 10.2895346199009 10.7342089183307 9.99051096319123 11.2847689165704 9.36415873537338 10.2321339051708 10.6148029652573 10.5091237145085 10.7014787567653 9.17537246951803 9.92501631175198 9.74923992397445 10.1217489318449 11.0205087901971 9.31901009868816 10.5703040253687 9.63562173146368 10.5589996950645 11.559660389066 10.0280868828322 10.0129847288312 10.0199357480252 10.5346374955607 11.9906980024577 9.49880740256211 10.9763527156199 10.7102473883058 10.5064343501334 11.0101159382733 9.47757819532432 9.91625027800155 9.54814300669334 10.3263505019813 9.86682168989995 8.84954800781584 9.70818858015271 10.350013613891 9.73084335855242 11.2166736794102 10.0605780802862 9.76091698026469 10.3417304279204 9.9347315711664 11.5064624823402 8.48021602381084 9.98015196356674 9.86901664143302 10.4671847322244 10.5111938028211 8.81373943705409 10.1875316499235 9.58032332718531 10.5678005108923 9.84854312798335 11.1626527915822 10.3508451811365 11.4485361224569 10.3282611715861 10.4431155649622 10.7864732198585 9.92082700462115 10.7787227335439 9.94547557080773 10.1495964094682 10.7084333934466 9.63479640475037 10.5987532146659 11.3859150002503 11.277324433792 11.5474475056207 10.0558557514353 10.5315881040941 10.7630174602816 9.50129083205653 10.920396104887 8.41690474114862 10.8710708279443 10.3561406734083 10.2116355371783 11.8948672463334 10.4558351493538 11.0308539840767 11.0866321681593 10.4019462804411 11.1017480910263 11.3151909984887 10.7001721336551 11.367369780926 10.2942722875845 11.8969715262616 9.39676222386714 11.1757234783062 9.68633296760237 9.24552061590238 10.8359873193459 8.82201199698962 10.3983329063489 9.88421832179676 10.3475961653418 10.4502513915879 8.41595056194306 10.6355322861133 10.1937439964022 10.1860780954671 10.8802669568544 9.58944306391718 10.2217613268275 9.5323240760324 8.88665774608811 11.029678244278 8.60997302094647 10.313081494573 9.88579499438275 10.0389095118926 11.0659097163163 9.558774898081 10.3946004609814 9.84625312074029 10.3270951148052 10.9440839360819 9.58092279800214 10.3811827180378 10.1689243648424 10.4723828818411 11.6910457639923 9.68942673004535 10.6797856679179 9.70231069264699 10.5394061066683 11.129558956973 9.17143504039674 10.4892408732615 9.64328394410399 10.6691281425177 10.362226119766 10.2969251814904 10.4277682016539 9.99775431063038 11.0124299358619 11.6474471860891 8.94846363709771 10.3233688023836 9.5966069750959 10.2088801415438 10.7382468183094 7.84696437122706 10.0516038038432 11.0743807451889 10.0671142571081 11.8115885124501 9.89463875783064 8.49867798516964 10.9771337077503 9.87750890871516 10.0570443529366 10.607986694413 8.35168512701024 10.0890464339726 8.39466728473479 10.0480967661593 10.929651617105 9.11079179453159 10.4954091416882 9.54118337675443 9.80127272572805 10.7832198421967 8.60131319622497 10.3703581319279 9.56452946853133 9.90640430424632 10.5017453805142 8.29427366762547 10.4244956902524 10.209569988682 10.8667075816365 11.7550497924321 9.04201055652153 9.93776833617072 9.64851742731425 10.3451245952678 10.9776725449383 8.29100215888507 10.2729811998484 9.31253599822672 10.0283024002443 10.0710996647929 8.11258464256587 9.32580420932569 9.34062324158546 9.92726991012023 11.0235528175933 7.92270195875966 10.34234395361 8.92531243188608 9.68318580829252 11.0110180615612 8.25622262318123 10.5799957943036 8.99179150190998 9.94985596250612 10.4707337146323 8.46621417720751 10.3360212582503 9.40943984936723 10.0569164756442 10.5948877282894 8.72647073321769 10.4729606273367 9.61210615352639 9.68087538791242 11.2439787039121 8.8400452664341 10.5152647529167 9.3823434840317 10.0949765394294 10.1379281804985 8.94435720452476 10.1458586370612 9.45559067913116 9.65285224359072 10.9929030956361 8.93098690988335 10.5987238050395 9.88996994556456 10.0093775353984 9.86702960748752 8.07385097270338 10.01603029091 9.43883413477027 10.3139057836049 10.9470683303451 9.49696254874704 10.0764672428526 9.8847556363823 10.7024616811588 10.7005360330018 10.0071199927529 8.71187951503721 10.5019772124149 9.34998163102056 9.90292452592308 9.70896406356711 9.48444727654979 9.87293043543666 9.34442588889958 10.0738398465166 10.3328268768983 8.81796011992373 10.2223607366789 9.47663333923938 9.8491116355899 10.186358278293 8.81434833526634 9.62405646905408 9.58759666308706 9.72548161483753 10.2206092080281 9.27536124672693 10.0751565980608 9.21235726657354 10.1916197579834 11.1785315510211 9.02976585066407 9.84165299488832 8.99588770894601 9.55278821180894 9.79232533466229 9.37730447142119 9.28770589739515 8.29245349529762 8.56172099401878 10.0266352177048 8.88463850070231 10.0292400760232 9.62974578422479 9.63561561999008 10.1400481266518 8.92379185668225 9.76028839407256 9.50502757509024 9.27656717417608 10.3153501406403 9.80260854343557 9.62740665792492 10.0915191043631 9.64209192575273 10.6631124908516 8.94688896368178 10.4711716151965 10.0330749015641 9.49048355892304 9.24796555245987 8.41808702438171 10.1751821784528 9.40703523163805 9.88746412246807 10.1004650623078 9.28794094197234 9.99876008282142 10.0476421326382 9.76887950639216 10.6980671511654 8.17402333779959 10.0493004683935 9.18870483828954 9.75316317303082 11.158711626418 8.37737800656221 9.962055555195 9.31235930794795 9.762888932956 10.2049869185238 7.86556063086206 9.5089255944691 9.00648555911316 9.73283638161764 10.7943424567067 9.43598803585032 9.53951379620898 9.16961252472733 9.46593961281007 10.2228743544131 7.97278147401104 10.35653397962 9.72756572253353 9.62172155931641 10.5459620419174 8.79909008209763 9.93944400738275 9.62192782373223 9.80193886529865 10.8570699401007 10.7963889142894 8.27175323450584 9.89575337335526 9.73743261276284 9.46824861378113 10.7922830830897 9.23676690560653 9.22555913587896 9.18059783600855 10.0245730224786 10.2414655263757 8.49946467334505 9.64439852560045 9.24829366852263 9.37778621734926 10.4662467735926 8.9866264093973 9.93970041565171 9.15837566138051 10.1500891014519 8.78255609663299 8.8680487270573 10.0335535904177 9.86798574810341 10.6430153592407 10.5327311698548 8.18272480990365 9.61849736682145 9.28390348292444 9.54240606074137 10.2018790772012 8.73333950815436 9.76095395985879 9.48422492651629 9.65484802443687 10.5007330780169 8.57742457519133 10.0411288381877 9.49367749317325 9.19884453647688 10.251613709559 8.80930561501863 9.86174086107093 9.19318125361915 9.26695361516376 10.4553495493886 8.53629274235198 9.96334077260561 10.0104762458829 9.98077586612083 10.2928775485162 9.38022257532972 10.1848834640508 9.67046710608775 9.93168247156507 9.97754245044401 9.04409472632323 9.89417256743051 9.54895644176833 9.4689423723525 10.4901179043097 9.20946719244285 9.92842379828412 9.10187154935137 9.62800280337837 10.0196019558156 8.77046709818622 9.95658234452423 9.73164085650752 10.0796699549535 10.8196170556595 8.90741607897449 9.860367452754 10.0331601369685 9.80742607600368 10.5076116595065 9.96968897719805 9.46177144929565 9.95158489167196 9.7307823325272 11.0544562624431 8.45066881170836 9.87150667486681 9.71671771757118 9.7294294528491 11.0485775450034 9.23402788059327 9.95524961484949 9.07301639965404 9.91779428832329 10.5418643115439 8.98874031065812 9.81091221528053 9.00133508419268 10.0498015073445 10.5696896078912 9.72589870785292 8.72818740787784 10.1416470975843 9.5945333423686 9.76271382708623 10.5481167092934 9.68418657586234 9.99300106019791 9.68283929092333 10.41485904457 10.7236232614031 9.33347943762613 10.234369328151 10.4145231704795 9.80298522032751 10.7330639528759 9.00631306034125 9.644656434127 9.89663058039284 10.0039292524994 9.76704362606116 9.43068695975382 10.0021418837211 10.1704069627193 9.32763859557475 10.7433837462574 9.29620417596427 9.45376007141835 10.1160916081153 9.35610727328307 8.92961785424887 9.72671527201907 10.1415537392914 9.74389836771151 9.99238670912099 10.2227651469935 9.52088711984727 10.3304343040032 9.51985815395583 9.61320384810332 10.6018370947523 9.07670079273899 10.3331467547094 10.0002217706748 9.53001704767091 10.815817884929 8.49931377922359 9.97866129166403 9.05390379314196 9.93576316834259 10.4660847022894 8.99621814985646 10.2645817873504 9.87858237013839 9.42566548484284 10.5576282381444 8.5445997452597 9.38139652580731 10.485879433334 9.30956740921642 9.80892211199126 9.85346701106992 9.68666925528664 9.82278285891774 10.1954868717074 10.1537250066159 8.49227474326067 10.7675599992452 9.90517223497252 9.60130579157421 10.2853381805833 9.1036851008909 9.63423752322854 9.8306737368575 9.72330578859634 10.5708041264957 9.05146634160328 9.73230015625609 9.7423389614506 9.4765996406965 10.8015233390179 8.99658445259855 9.56972205049065 9.91630551764238 9.46423070403456 9.78370485955841 10.014841579289 9.25305267991198 9.39996838899421 9.34498826857578 10.5646105570913 9.29698101866072 10.3510229865525 9.66248922727341 10.1951896125178 10.6311804555214 10.231810562022 9.19914297556813 10.8791421259412 10.1052538021302 10.2418918351355 11.935254951972 9.73026216288359 10.1889333607028 10.4076368884303 10.4504030071293 11.2309392647103 9.43672617864058 10.3885654797844 10.3269560820475 9.98935749398527 10.5846087005603 9.36520192930387 10.8403698671434 9.85178337713862 10.5452651342999 11.4384366435092 9.99379956133043 10.8084970983169 10.9323598093133 9.68257648012995 10.9427543968299 9.54559043216224 10.9995944739578 10.3178146301519 10.1469042839206 11.0573412577521 9.78016975527471 10.0854495221986 10.2350487750121 10.2056767003241 9.4732186974273 9.51979852683779 10.519812660035 9.87637404709886 11.2017291202634 10.8098748924771 9.49730889312259 10.679138190194 9.82644575297429 9.93603426340874 10.5621463973988 9.57311490801336 10.2212596579902 9.86846238176645 9.97970775776163 11.1332594377835 9.82476933909627 9.69313078089624 10.0747980875706 10.3363489031306 10.1961707394797 10.0118074897245 11.0101416904841 9.48496496673056 9.988236776859 10.8768239525228 10.2910513893109 10.0412824506936 10.5631242678256 10.7761987518898 10.0048080618588 8.84156231122002 10.0535981498464 9.72227422257287 9.69019869662453 11.4230351360154 7.75586444269222 10.3363914655163 9.64794768794541 10.5571465307084 11.2493515211628 9.54880653561763 9.97641938074694 10.2577603906548 10.373486351856 11.4678877571638 10.1523889276942 10.8209634542552 10.4527527002184 9.91694299807918 10.5301892351543 9.75842710250904 11.0070714980182 10.0140076757165 10.327339473478 11.4442234978794 10.9296592776065 10.4439610214211 10.4100150745721 10.607349837943 11.323681585396 10.4495933259342 9.2829878148654 11.3179173463803 10.437025597644 10.5744792266644 11.7901900704876 10.0577830586996 10.1912184415962 10.6604395234005 10.6918057749131 11.1603888249586 9.95232380116997 11.509028479803 10.9359762033273 10.2189173679535 11.8020337268036 10.1174124520732 11.0155108633948 10.6520573375818 10.4233583418623 11.0753168446574 9.76321025876567 10.4101206163876 10.040683143317 11.0607222132374 9.88970311847247 9.1655417907631 10.5319314584163 11.1461650451055 9.85928634048825 10.8740525836836 9.8257922528827 10.4926819333989 10.106737582334 10.6168690327539 10.6386916709443 9.06555716364617 10.9492186991455 9.29813038421015 10.1885389944278 11.5774832329118 9.74986662684309 11.0379329403601 10.1258686553455 10.574485509573 10.6717859958171 9.60137078221832 10.75814951856 10.3877450697634 10.1733650887416 10.9190852978059 9.15740275629121 10.747095829574 9.69383676855353 10.5913204558641 10.3525651824489 10.2137781902369 10.4676455151559 9.6095894682376 10.7327489087064 11.5289734177295 9.30090745993692 9.82089578727661 10.9706110701954 10.2316445593384 10.2262144407093 9.29031367584059 10.3118728072381 10.5899521463765 9.22877781122866 11.0340200984926 9.3843895707065 10.9462116338657 9.89107917355097 10.1799892637469 11.3019817842081 9.49191466039069 10.2833601177078 9.8952550199777 10.2328520571557 11.0579279140705 9.25546807582495 10.3640391937844 9.71054829212796 10.925491338755 12.0476998097718 9.76748106743552 10.6677374483023 10.578997837352 9.02975757065321 11.1104142978877 9.52750153031099 10.8291078293061 10.5403267390812 9.98851279490729 11.1655406994318 10.8784158548895
Manes.15G173900.v6.1 2.59979625578436 2.59979625578436 2.59979625578436 2.59979625578436 2.59979625578436 2.59979625578436 2.59979625578436 2.59979625578436 2.59979625578436 2.59979625578436 2.59979625578436 2.59979625578436 2.59979625578436 2.59979625578436 2.59979625578436 2.59979625578436 2.59979625578436 2.59979625578436 2.59979625578436 2.59979625578436 2.59979625578436 2.59979625578436 2.59979625578436 2.59979625578436 2.59979625578436 2.59979625578436 2.59979625578436 2.59979625578436 2.59979625578436 2.59979625578436 2.59979625578436 2.59979625578436 2.59979625578436 2.59979625578436 2.59979625578436 2.59979625578436 2.59979625578436 2.59979625578436 2.59979625578436 2.59979625578436 2.59979625578436 2.59979625578436 2.59979625578436 2.59979625578436 2.59979625578436 2.59979625578436 2.59979625578436 2.59979625578436 2.59979625578436 2.59979625578436 2.59979625578436 2.59979625578436 2.59979625578436 2.59979625578436 2.59979625578436 2.59979625578436 2.59979625578436 2.59979625578436 2.59979625578436 2.59979625578436 2.59979625578436 2.59979625578436 2.59979625578436 2.59979625578436 2.59979625578436 2.59979625578436 2.59979625578436 2.59979625578436 2.59979625578436 2.59979625578436 2.59979625578436 2.59979625578436 2.59979625578436 2.59979625578436 2.59979625578436 2.59979625578436 2.59979625578436 2.59979625578436 2.59979625578436 2.59979625578436 2.59979625578436 2.59979625578436 2.59979625578436 2.59979625578436 2.59979625578436 2.59979625578436 2.59979625578436 2.59979625578436 2.59979625578436 2.59979625578436 2.59979625578436 2.59979625578436 2.59979625578436 2.59979625578436 2.59979625578436 2.59979625578436 2.59979625578436 2.59979625578436 2.59979625578436 2.59979625578436 2.59979625578436 2.59979625578436 2.59979625578436 2.59979625578436 2.59979625578436 2.59979625578436 2.59979625578436 2.59979625578436 2.59979625578436 2.59979625578436 2.59979625578436 2.59979625578436 2.59979625578436 2.59979625578436 2.59979625578436 2.59979625578436 2.59979625578436 2.59979625578436 2.59979625578436 2.59979625578436 2.59979625578436 2.59979625578436 2.59979625578436 2.59979625578436 2.59979625578436 2.59979625578436 2.59979625578436 2.59979625578436 2.59979625578436 2.59979625578436 2.59979625578436 2.59979625578436 2.59979625578436 2.59979625578436 2.59979625578436 2.59979625578436 2.59979625578436 2.59979625578436 2.59979625578436 2.59979625578436 2.59979625578436 2.59979625578436 2.59979625578436 2.59979625578436 2.59979625578436 2.59979625578436 2.59979625578436 2.59979625578436 2.59979625578436 2.59979625578436 2.59979625578436 2.59979625578436 2.59979625578436 2.59979625578436 2.59979625578436 2.59979625578436 2.59979625578436 2.59979625578436 2.59979625578436 2.59979625578436 2.59979625578436 2.59979625578436 2.59979625578436 2.59979625578436 2.59979625578436 2.59979625578436 2.59979625578436 2.59979625578436 2.59979625578436 2.59979625578436 2.59979625578436 2.59979625578436 2.59979625578436 2.59979625578436 2.59979625578436 2.59979625578436 2.59979625578436 2.59979625578436 2.59979625578436 2.59979625578436 2.59979625578436 2.59979625578436 2.59979625578436 2.59979625578436 2.59979625578436 2.59979625578436 2.59979625578436 2.59979625578436 2.59979625578436 2.59979625578436 2.59979625578436 2.59979625578436 2.59979625578436 2.59979625578436 2.59979625578436 2.59979625578436 2.59979625578436 2.59979625578436 2.59979625578436 2.59979625578436 2.59979625578436 2.59979625578436 2.59979625578436 2.59979625578436 2.59979625578436 2.59979625578436 2.59979625578436 2.59979625578436 2.59979625578436 2.59979625578436 2.59979625578436 2.59979625578436 2.59979625578436 2.59979625578436 2.59979625578436 2.59979625578436 2.59979625578436 2.59979625578436 2.59979625578436 2.59979625578436 2.59979625578436 2.59979625578436 2.59979625578436 2.59979625578436 2.59979625578436 2.59979625578436 2.59979625578436 2.59979625578436 2.59979625578436 2.59979625578436 2.59979625578436 2.59979625578436 2.59979625578436 2.59979625578436 2.59979625578436 2.59979625578436 2.59979625578436 2.59979625578436 2.59979625578436 2.59979625578436 2.59979625578436 2.59979625578436 2.59979625578436 2.59979625578436 2.59979625578436 2.59979625578436 2.59979625578436 2.59979625578436 2.59979625578436 2.59979625578436 2.59979625578436 2.59979625578436 2.59979625578436 2.59979625578436 2.59979625578436 2.59979625578436 2.59979625578436 2.59979625578436 2.59979625578436 2.59979625578436 2.59979625578436 2.59979625578436 2.59979625578436 2.59979625578436 2.59979625578436 2.59979625578436 2.59979625578436 2.59979625578436 2.59979625578436 2.59979625578436 2.59979625578436 2.59979625578436 2.59979625578436 2.59979625578436 2.59979625578436 2.59979625578436 2.59979625578436 2.59979625578436 2.59979625578436 2.59979625578436 2.59979625578436 2.59979625578436 2.59979625578436 2.59979625578436 2.59979625578436 2.59979625578436 2.59979625578436 2.59979625578436 2.59979625578436 2.59979625578436 2.59979625578436 2.59979625578436 2.59979625578436 2.59979625578436 2.59979625578436 2.59979625578436 2.59979625578436 2.59979625578436 2.59979625578436 2.59979625578436 2.59979625578436 2.59979625578436 2.59979625578436 2.59979625578436 2.59979625578436 2.59979625578436 2.59979625578436 2.59979625578436 2.59979625578436 2.59979625578436 2.59979625578436 2.59979625578436 2.59979625578436 2.59979625578436 2.59979625578436 2.59979625578436 2.59979625578436 2.59979625578436 2.59979625578436 2.59979625578436 2.59979625578436 2.59979625578436 2.59979625578436 2.59979625578436 2.59979625578436 2.59979625578436 2.59979625578436 2.59979625578436 2.59979625578436 2.59979625578436 2.59979625578436 2.59979625578436 2.59979625578436 2.59979625578436 2.59979625578436 2.59979625578436 2.59979625578436 2.59979625578436 2.59979625578436 2.59979625578436 2.59979625578436 2.59979625578436 2.59979625578436 2.59979625578436 2.59979625578436 2.59979625578436 2.59979625578436 2.59979625578436 2.59979625578436 2.59979625578436 2.59979625578436 2.59979625578436 2.59979625578436 2.59979625578436 2.59979625578436 2.59979625578436 2.59979625578436 2.59979625578436 2.59979625578436 2.59979625578436 2.59979625578436 2.59979625578436 2.59979625578436 2.59979625578436 2.59979625578436 2.59979625578436 2.59979625578436 2.59979625578436 2.59979625578436 2.59979625578436 2.59979625578436 2.59979625578436 2.59979625578436 2.59979625578436 2.59979625578436 2.59979625578436 2.59979625578436 2.59979625578436 2.59979625578436 2.59979625578436 2.59979625578436 2.59979625578436 2.59979625578436 2.59979625578436 2.59979625578436 2.59979625578436 2.59979625578436 2.59979625578436 2.59979625578436 2.59979625578436 2.59979625578436 2.59979625578436 2.59979625578436 2.59979625578436 2.59979625578436 2.59979625578436 2.59979625578436 2.59979625578436 2.59979625578436 2.59979625578436 2.59979625578436 2.59979625578436 2.59979625578436 2.59979625578436 2.59979625578436 2.59979625578436 2.59979625578436 2.59979625578436 2.59979625578436 2.59979625578436 2.59979625578436 2.59979625578436 2.59979625578436 2.59979625578436 2.59979625578436 2.59979625578436 2.59979625578436 2.59979625578436 2.59979625578436 2.59979625578436 2.59979625578436 2.59979625578436 2.59979625578436 2.59979625578436 2.59979625578436 2.59979625578436 2.59979625578436 2.59979625578436 2.59979625578436 2.59979625578436 2.59979625578436 2.59979625578436 2.59979625578436 2.59979625578436 2.59979625578436 2.59979625578436 2.59979625578436 2.59979625578436 2.59979625578436 2.59979625578436 2.59979625578436 2.59979625578436 2.59979625578436 2.59979625578436 2.59979625578436 2.59979625578436 2.59979625578436 2.59979625578436 2.59979625578436 2.59979625578436 2.59979625578436 2.59979625578436 2.59979625578436 2.59979625578436 2.59979625578436 2.59979625578436 2.59979625578436 2.59979625578436 2.59979625578436 2.59979625578436 2.59979625578436 2.59979625578436 2.59979625578436 2.59979625578436 2.59979625578436 2.59979625578436 2.59979625578436 2.59979625578436 2.59979625578436 2.59979625578436 2.59979625578436 2.59979625578436 2.59979625578436 2.59979625578436 2.59979625578436 2.59979625578436 2.59979625578436 2.59979625578436 2.59979625578436 2.59979625578436 2.59979625578436 2.59979625578436 2.59979625578436 2.59979625578436 2.59979625578436 2.59979625578436 2.59979625578436 2.59979625578436 2.59979625578436 2.59979625578436 2.59979625578436 2.59979625578436 2.59979625578436 2.59979625578436 2.59979625578436 2.59979625578436 2.59979625578436 2.59979625578436 2.59979625578436 2.59979625578436 2.59979625578436 2.59979625578436 2.59979625578436 2.59979625578436 2.59979625578436 2.59979625578436 2.59979625578436 2.59979625578436 2.59979625578436 2.59979625578436 2.59979625578436 2.59979625578436 2.59979625578436 2.59979625578436 2.59979625578436 2.59979625578436 2.59979625578436 2.59979625578436 2.59979625578436 2.59979625578436 2.59979625578436 2.59979625578436 2.59979625578436 2.59979625578436 2.59979625578436 2.59979625578436 2.59979625578436 2.59979625578436 2.59979625578436 2.59979625578436 2.59979625578436 2.59979625578436 2.59979625578436 2.59979625578436 2.59979625578436 2.59979625578436 2.59979625578436 2.59979625578436 2.59979625578436 2.59979625578436 2.59979625578436 2.59979625578436 2.59979625578436 2.59979625578436 2.59979625578436 2.59979625578436 2.59979625578436 2.59979625578436 2.59979625578436 2.59979625578436 2.59979625578436 2.59979625578436 2.59979625578436 2.59979625578436 2.59979625578436 2.59979625578436 2.59979625578436 2.59979625578436 2.59979625578436 2.59979625578436 2.59979625578436 2.59979625578436 2.59979625578436 2.59979625578436 2.59979625578436 2.59979625578436 2.59979625578436 2.59979625578436 2.59979625578436 2.59979625578436 2.59979625578436 2.59979625578436 2.59979625578436 2.59979625578436 2.59979625578436 2.59979625578436 2.59979625578436 2.59979625578436 2.59979625578436 2.59979625578436 2.59979625578436 2.59979625578436 2.59979625578436 2.59979625578436 2.59979625578436 2.59979625578436 2.59979625578436 2.59979625578436 2.59979625578436 2.59979625578436 2.59979625578436 2.59979625578436 2.59979625578436 2.59979625578436 2.59979625578436 2.59979625578436 2.59979625578436 2.59979625578436 2.59979625578436 2.59979625578436 2.59979625578436 2.59979625578436 2.59979625578436 2.59979625578436 2.59979625578436 2.59979625578436 2.59979625578436 2.59979625578436 2.59979625578436 2.59979625578436 2.59979625578436 2.59979625578436 2.59979625578436 2.59979625578436 2.59979625578436 2.59979625578436 2.59979625578436 2.59979625578436 2.59979625578436 2.59979625578436 2.59979625578436 2.59979625578436 2.59979625578436 2.59979625578436 2.59979625578436 2.59979625578436 2.59979625578436 2.59979625578436 2.59979625578436 2.59979625578436 2.59979625578436 2.59979625578436 2.59979625578436 2.59979625578436 2.59979625578436 2.59979625578436 2.59979625578436 2.59979625578436 2.59979625578436 2.59979625578436 2.59979625578436 2.59979625578436 2.59979625578436 2.59979625578436 2.59979625578436 2.59979625578436 2.59979625578436 2.59979625578436 2.59979625578436 2.59979625578436 2.59979625578436 2.59979625578436 2.59979625578436 2.59979625578436 2.59979625578436 2.59979625578436 2.59979625578436 2.59979625578436 2.59979625578436 2.59979625578436 2.59979625578436 2.59979625578436 2.59979625578436 2.59979625578436 2.59979625578436 2.59979625578436 2.59979625578436 2.59979625578436 2.59979625578436 2.59979625578436 2.59979625578436 2.59979625578436 2.59979625578436 2.59979625578436 2.59979625578436 2.59979625578436 2.59979625578436 2.59979625578436 2.59979625578436 2.59979625578436 2.59979625578436 2.59979625578436 2.59979625578436 2.59979625578436 2.59979625578436 2.59979625578436 2.59979625578436 2.59979625578436 2.59979625578436 2.59979625578436 2.59979625578436 2.59979625578436 2.59979625578436 2.59979625578436 2.59979625578436 2.59979625578436 2.59979625578436 2.59979625578436 2.59979625578436 2.59979625578436 2.59979625578436 2.59979625578436 2.59979625578436 2.59979625578436 2.59979625578436 2.59979625578436 2.59979625578436 2.59979625578436 2.59979625578436 2.59979625578436 2.59979625578436 2.59979625578436 2.59979625578436 2.59979625578436 2.59979625578436 2.59979625578436 2.59979625578436 2.59979625578436 2.59979625578436 2.59979625578436 2.59979625578436 2.59979625578436 2.59979625578436 2.59979625578436 2.59979625578436 2.59979625578436 2.59979625578436 2.59979625578436 2.59979625578436 2.59979625578436 2.59979625578436 2.59979625578436 2.59979625578436 2.59979625578436 2.59979625578436 2.59979625578436 2.59979625578436 2.59979625578436 2.59979625578436 2.59979625578436 2.59979625578436 2.59979625578436 2.59979625578436 2.59979625578436 2.59979625578436 2.59979625578436 2.59979625578436 2.59979625578436 2.59979625578436 2.59979625578436 2.59979625578436 2.59979625578436 2.59979625578436 2.59979625578436 2.59979625578436 2.59979625578436 2.59979625578436 2.59979625578436
Manes.15G174000.v6.1 7.38500403693927 5.21186817014204 4.84843749469199 5.42531426436694 3.84804716680082 7.98393766103848 4.91723006115201 5.17207597153673 4.91307838816141 4.37826738240027 6.43127692949469 5.96109937491633 4.36605455922773 4.54430539374415 3.8091407808845 7.41770337660347 5.0464768248812 5.80721903688476 5.15066808668031 4.71530009844949 7.72073429557359 5.93751819681854 4.9501302271095 5.97286870926592 4.16467618541302 6.12547994791382 5.06515085146586 5.79033176089102 5.12983666350516 4.40088637884236 6.96273929206657 4.49655854268444 4.87505934534338 5.26293861432379 3.534550744678 8.11156385589808 5.33704581188537 5.10938111651433 5.48683138525656 3.54404840770504 7.74298435694987 5.19463667122879 4.92613107285944 5.55049163199538 3.6225462550542 7.4266401993819 4.15555752462447 4.60141914531168 5.03733785562519 3.26766221655289 7.90664268581079 4.7439603633091 5.01166750843531 5.55124375800397 3.58452961246909 8.05056439758033 4.61992648237932 4.71792864235102 6.10561448472567 3.78233420279048 7.36785256219547 4.79587915280651 4.77648826028955 5.50880681331723 3.15500955286225 7.60727425038403 4.45132881578392 4.58856987916234 5.56470977933814 3.14104836382465 7.41403378324058 5.19352216753408 5.12457331713595 4.68113159220027 4.96354976747314 7.66444515714715 4.60530766047333 4.56420248909559 4.72259117367632 4.14619454260098 6.8164284687011 4.30215742048669 4.32633467498929 5.30924194317666 3.80444180087026 5.14585103182003 4.36862933646404 4.85439979971016 5.14229709555614 4.67592682263075 7.74590032105674 4.63376173584494 4.95469163275664 4.58519812521671 2.59979625578436 5.04819513600452 6.35300797794715 4.71758790247091 5.34370529118994 4.6290225702552 3.54572385788315 7.17366926678262 5.05086409778679 5.32588938150725 2.59979625578436 3.11766270619839 5.32849421806004 4.57712488559157 5.40330624305604 4.39649889522771 4.52082575491402 6.87322447572597 4.90438261899039 4.51424071057971 2.59979625578436 4.90123100346765 7.87390782326757 4.51862017450847 4.77578619279045 5.80502789332096 3.43756941520291 6.76143677702604 5.90001390897854 5.39588942391189 4.83134254729274 3.25674191122001 7.39527742803241 3.93778378995637 4.73248058554761 3.14854429515482 3.4373015361164 7.22035254374516 3.95243326137059 4.8664537706073 3.95739301312775 3.62601013591596 7.88872735171295 4.41528649467386 4.36331703970949 5.38788530579325 5.2577432055488 7.53967036921497 4.24516889421789 4.64876658814428 5.00281646537034 3.95542418569268 7.67340559047493 4.46243638093408 5.17341756371083 2.59979625578436 3.74283852443338 6.89853909143294 4.93213924124133 4.62284509329445 4.74490529112608 3.97043266439989 5.5355977418332 4.36471975474238 4.73722525020354 4.35218963803036 3.40808966416724 7.84509745190563 3.97169743679545 5.24022344963702 5.31010274540047 3.49183502491586 7.01118931689666 4.87926022286088 6.92228915010659 4.07450224752122 3.17915297907334 7.31638703547926 4.97086495229536 5.18664202663906 5.50549569902644 3.25431612115486 7.76014023015774 5.10296382552701 4.8637635122203 2.59979625578436 3.00869623363141 6.73715694049924 5.63606265591377 4.73832318338617 4.82365489768774 3.76194308366252 7.94514630291359 4.35135958134368 4.76299172366203 5.33802533465048 3.87188620843651 4.87777208376454 8.4591154051306 4.01359927356737 4.30316372412169 5.60347875928705 3.09039111622633 8.64466237912977 5.00516634077904 5.36914139226101 5.00660947151151 3.61403047043039 8.6544017200088 5.34604787276633 4.63028744257744 5.16473198778853 3.0725295882055 8.2979317707882 4.38747984683281 4.66253886756947 5.00813739827765 3.92500810131871 7.71374847726412 3.9184722264597 4.14962562660253 4.07365571700846 4.12146860080129 8.02104205247571 4.22440829113689 5.19668021778335 4.58432911874376 4.11971925919363 8.15347078541174 4.16591941682008 5.4178051601104 5.25938930473706 5.9034565528042 8.73535694403922 6.73099770965066 5.00316688804566 4.96160066975191 4.4181464690562 8.22073972502622 4.08653865607439 5.30327821682185 5.59834221456149 3.70003596039261 5.68420643852466 4.20385910673524 4.25748311823964 5.25405478047367 3.74827886475334 5.28958087936326 5.18283751816167 5.15584350776308 5.33875251339571 3.57769357505133 5.88125256912126 4.73862672102818 4.60877288705689 4.92661743828738 3.48725331849201 4.88324698214231 4.41177966180513 5.2303528758617 4.72616907402841 2.59979625578436 6.24643303449765 4.51098724360528 5.06927004232212 6.82600520545575 4.01974631285369 7.12704111325875 5.01834371199599 5.57808071071002 5.74556840032109 4.66612364331492 7.51502295536505 4.58939208014102 4.44098655351472 4.67741493806548 3.87221686931248 5.19585840135244 4.54954897218209 4.63545867779774 5.41995695226602 3.85153930049987 2.59979625578436 4.83512784337182 3.91582675044796 4.57199177844518 4.28664776367349 3.71368014863504 5.51383146165876 5.11350091678415 4.02104746559703 6.57124550719207 4.3288561466814 4.95122977159279 3.41276326438424 4.72781320183809 4.08016425167388 3.70667846718073 5.3798414753422 4.12736425287806 4.21565123026633 5.40064079846631 3.86141827164865 6.27769457590617 3.88433315935748 4.43110833077352 4.19900678068076 4.17704803998855 6.13032323971448 3.83366973273459 3.79469870865205 3.78369508661944 4.40424514600529 7.44537157997019 5.26260853338198 4.44325925824805 4.17659936209072 3.90180603094462 5.64485426984046 3.8617926093845 4.43124557945812 3.98940681422073 3.20827003153473 4.75534386709362 4.64597440701227 4.11387055713032 3.64358731401363 4.25565820313127 6.95528520731692 4.21912003309278 4.83751434430075 4.72326834335479 3.77040547355181 6.22410143345008 5.11937917922949 4.8744098313899 4.08998640763824 2.59979625578436 7.02118572376299 4.54426501172953 5.46741894837256 3.7365249355582 4.48646237601561 7.66672856585123 5.0848260634621 4.98967750753824 4.54807081784639 3.34915287415242 7.59842741552553 4.06243930981971 5.3186050683584 5.06587138829491 4.0319417234535 7.74039705430004 4.70258545404062 4.36348106735392 4.31100153345427 3.93085353165655 8.55064081403096 4.47916531704845 4.47797275641322 4.39171854128501 4.29368919087306 6.06502383816303 3.55151856183859 4.53453627651365 4.85093429676372 4.68182109648708 7.36049650701709 5.3916554195306 5.32103055359515 4.98310222217796 3.60500179411574 7.68432473867783 4.42924048967777 4.38055070429436 4.88141738794279 2.59979625578436 3.09519307076167 6.60884101792493 6.41072131284162 4.56333889732033 5.62927252050342 3.44498313082173 7.00887171781732 4.67639968854558 4.46555015530837 4.92711534040001 3.47693337962058 7.46062517942951 4.18666178930512 5.0589744712975 5.22356629521018 3.41425061787075 6.18621923142284 4.80461288503509 2.59979625578436 4.86248648833125 2.59979625578436 5.76714240775565 2.59979625578436 4.95240398197189 3.79411448474121 4.12359384027158 7.56288463172229 4.4106592586513 3.37221118168512 5.01593006979736 3.8589781122172 6.73945518044752 4.94132303620801 4.28079282277433 5.9378195731725 2.59979625578436 7.3240196452711 4.58037118791772 4.60726066612509 5.62415390721741 4.47681580580616 7.72491797508093 4.24250336522236 4.51429955890584 5.88018993502408 3.6456884204348 6.47518484247275 4.15224025729538 4.32730584777024 4.44505854693882 3.28076458677052 6.25479007310248 4.39134835745523 4.48774301984709 3.85403275324275 4.12680445077746 5.77682441619197 3.61077221681272 4.47673769400182 3.81823602020398 3.21735999960508 6.32777454354284 3.17286485156 4.21725448108976 4.0222981549623 3.43507825794058 5.84187419182722 3.89018211789661 4.38196087200982 3.99017426452137 4.11044121592125 5.63042791045804 4.09277527820049 4.47935037426683 4.9755882467216 2.59979625578436 6.00245587176347 3.41089451088101 3.97349048746975 2.59979625578436 3.92625055285568 6.38642643424971 2.59979625578436 3.75105557019103 4.16290904111174 3.63664094407163 5.56187994895378 4.48693271204573 4.41406804873594 4.34528787294245 3.71267284781924 5.94883462573309 2.59979625578436 4.21197208491919 4.35152909985919 3.07210468251341 5.46527321233588 6.82637618738995 4.04883247433714 4.39128004036804 5.85020780305612 4.01101494557439 7.44321610850704 4.08507041944101 3.94059545112726 4.44006487115558 3.14802037916805 6.53471873615107 4.48191085322906 4.87504533928724 6.0899687808901 3.68336513273807 7.12310161352415 2.59979625578436 4.39543324340426 4.45625869774273 4.29530711606014 4.60057766972549 4.11432150320208 4.60879282595099 4.13579127560016 3.53428471141661 6.12113992501482 5.55423539929217 4.2539232495434 5.13102936486067 4.02344476662737 6.69613855557698 6.73174523704431 3.84166202771678 6.09931630959596 4.71584481619256 7.58254631874476 6.62413691558793 5.20398833812437 5.73482134990778 4.01568486327031 6.18048637315291 5.17781200725102 4.57847737746104 4.89397199847069 3.52331060492508 7.41054671519432 4.86259430476321 4.63680127874729 6.28397938815548 3.16597009136717 7.77323717870032 5.18952932983364 5.12756645044741 5.93405793363256 2.59979625578436 6.96436189968477 5.35734499062831 4.47100481922149 6.31314561741392 3.61372050619766 7.6829095652814 4.62449846119442 4.4749463231213 4.39023932548587 3.60655312067859 7.23949488199818 4.44325990587649 4.09118973369876 5.78043008122039 3.79022776133736 6.71356342565631 3.80860520056819 4.25518527308797 5.62909311372815 3.47289612489842 6.89104290712528 3.83744758062003 5.33093409651972 6.43779951689902 3.35753510202584 6.80144333652151 4.57797754317005 4.78134301456271 4.81255674658743 3.83773340086992 7.40528227098389 4.13126835604191 4.22354823971402 5.20880307167609 3.42095857459416 6.86219817146945 4.21342780862446 4.60368777428296 4.84748300838016 3.57613858349178 4.52849288629916 6.75136633257299 4.34824872592933 4.46248781686641 4.87351567068596 3.52334337481004 6.9737018189189 5.43846308275631 4.42435522986681 4.2649228849859 2.59979625578436 5.87310981869322 4.07673701690803 4.89424945948256 4.91423561983802 2.59979625578436 6.49315983229598 5.17683935183311 4.77130335579323 4.93423607962328 4.18606335885253 6.60113089573241 3.74853439818929 3.8322434301044 4.00751307854826 3.72261112057527 7.11669832196697 4.49284266001779 4.12243230657783 6.49687943158474 3.63334554052997 6.81067807907851 3.60043099403342 4.38670909921362 4.28870618140801 7.34155301068178 7.92594109989641 4.12845982616448 4.38422547721821 5.38519653162789 4.53442981053741 7.68707139350562 4.88076607918977 4.89392208204879 6.17159095914238 3.3197901182369 8.01930781968597 4.90617423901519 4.76164730711852 6.18193946037111 3.14332354224269 6.72746355364748 5.45667075841334 4.86944003028887 4.91562514335334 4.30569243323216 5.09952421119945 4.1030662293359 4.27995227833278 4.96996012660828 3.66375643784274 5.5454887382748 2.59979625578436 4.9068237253155 5.57238226094609 2.59979625578436 5.45077483181779 4.78055472681418 4.63030650633746 4.67503778148161 3.97552786464507 6.57397310205948 5.02704720739341 4.40711821045092 4.71828000589444 3.72038508042579 5.95891642230819 4.43248428602588 4.71602943145978 4.827279016179 4.03974821756537 6.108542903529 4.95304121358814 4.35998141433503 3.41195457515195 5.14515795512716 5.74703085913818 3.26160885265144 4.71826804110652 4.17001002083926 3.51194589800682 5.94157760716745 5.66832519039415 3.79536033223022 4.91229593659842 3.93031409519857 5.21689957395349 5.41386988540822 4.76833276928156 4.04476015326306 4.88266953146706 4.55663072294013 6.59156362721044 3.44650063410331 4.71481696649864 3.50979356917955 3.39597509573417 5.45754975385471 3.85419435765655 3.95092775944155 3.87770799536307 3.28474754635573 5.80372673312816 4.05730311952018 5.04456767891431 4.19224191045922 3.77818253122674 8.20768095867924 4.86120899579474 4.756670261229 4.9089671596945 2.59979625578436 5.53346530776512 2.59979625578436 4.77930566186089 5.50035941480492 2.59979625578436 7.03131552831764 4.39557409222477 4.56147871684152 5.66246344868806 4.31247155375561 7.74736456401445 4.6737687786086 4.55443210104046 5.54874155201549 3.61024766233292 7.13641132330129 4.08963289548746 5.13273878154362 3.43229267361625 3.14781871854752 6.38534524695738 4.42459040215235 4.92248403302789 4.86900507777796 2.59979625578436 6.83641526320097 4.07445480423067 5.09521262269906 4.86700628242756 4.51676655978197 6.63355151007788 3.77222361095045 4.77627240375126 4.33211993851995 3.73622950798864 7.2430582073672 3.91632379626202 5.12031088848465 5.11482335773514 4.2365515425824 5.6439565622955 4.21399704024519 3.63258420929194 4.64884908062328 4.01173626267249 7.27604435797514 4.60469712513921 5.61088024143791 4.71350419033917 4.4088128278115 6.8602939175067 3.58273082408704 4.37530630418476 4.69945817943751 4.2030356288482 6.50610796747342 4.16338170986749 4.57467969213992 3.92702060530145 2.59979625578436 7.10545194649889 4.79918143079972 4.52152156582554 3.53635640865754 3.73259335799739 7.48376038945762 3.75692974839097 5.02276232482308 4.59738124723385 3.4661660206238 3.9545389191392
Manes.15G174100.v6.1 2.59979625578436 2.59979625578436 2.59979625578436 2.59979625578436 2.59979625578436 2.59979625578436 2.59979625578436 2.59979625578436 2.59979625578436 2.59979625578436 2.59979625578436 2.59979625578436 2.59979625578436 2.59979625578436 2.59979625578436 2.59979625578436 2.59979625578436 2.59979625578436 2.59979625578436 2.59979625578436 2.59979625578436 2.59979625578436 2.59979625578436 2.59979625578436 2.59979625578436 2.59979625578436 2.59979625578436 2.59979625578436 2.59979625578436 2.59979625578436 2.59979625578436 2.59979625578436 2.59979625578436 2.59979625578436 2.59979625578436 2.59979625578436 2.59979625578436 2.59979625578436 2.59979625578436 2.59979625578436 2.59979625578436 2.59979625578436 2.59979625578436 2.59979625578436 2.59979625578436 2.59979625578436 2.59979625578436 2.59979625578436 2.59979625578436 2.59979625578436 2.59979625578436 2.59979625578436 2.59979625578436 2.59979625578436 2.59979625578436 2.59979625578436 2.59979625578436 2.59979625578436 2.59979625578436 2.59979625578436 2.59979625578436 2.59979625578436 2.59979625578436 2.59979625578436 2.59979625578436 2.59979625578436 2.59979625578436 2.59979625578436 2.59979625578436 2.59979625578436 2.59979625578436 2.59979625578436 2.59979625578436 2.59979625578436 2.59979625578436 2.59979625578436 2.59979625578436 2.59979625578436 2.59979625578436 2.59979625578436 2.59979625578436 2.59979625578436 2.59979625578436 2.59979625578436 2.59979625578436 2.59979625578436 2.59979625578436 2.59979625578436 2.59979625578436 2.59979625578436 2.59979625578436 2.59979625578436 2.59979625578436 2.59979625578436 2.59979625578436 2.59979625578436 2.59979625578436 2.59979625578436 2.59979625578436 2.59979625578436 2.59979625578436 2.59979625578436 2.59979625578436 2.59979625578436 2.59979625578436 2.59979625578436 2.59979625578436 2.59979625578436 2.59979625578436 2.59979625578436 2.59979625578436 2.59979625578436 2.59979625578436 2.59979625578436 2.59979625578436 2.59979625578436 2.59979625578436 2.59979625578436 2.59979625578436 2.59979625578436 2.59979625578436 2.59979625578436 2.59979625578436 2.59979625578436 2.59979625578436 2.59979625578436 2.59979625578436 2.59979625578436 2.59979625578436 2.59979625578436 2.59979625578436 2.59979625578436 2.59979625578436 2.59979625578436 2.59979625578436 2.59979625578436 2.59979625578436 2.59979625578436 2.59979625578436 2.59979625578436 2.59979625578436 2.59979625578436 2.59979625578436 2.59979625578436 2.59979625578436 2.59979625578436 2.59979625578436 2.59979625578436 2.59979625578436 2.59979625578436 2.59979625578436 2.59979625578436 2.59979625578436 2.59979625578436 2.59979625578436 2.59979625578436 2.59979625578436 2.59979625578436 2.59979625578436 2.59979625578436 2.59979625578436 2.59979625578436 2.59979625578436 2.59979625578436 2.59979625578436 2.59979625578436 2.59979625578436 2.59979625578436 2.59979625578436 2.59979625578436 2.59979625578436 2.59979625578436 2.59979625578436 2.59979625578436 2.59979625578436 2.59979625578436 2.59979625578436 2.59979625578436 2.59979625578436 2.59979625578436 2.59979625578436 2.59979625578436 2.59979625578436 2.59979625578436 2.59979625578436 2.59979625578436 2.59979625578436 2.59979625578436 2.59979625578436 2.59979625578436 2.59979625578436 2.59979625578436 2.59979625578436 2.59979625578436 2.59979625578436 2.59979625578436 2.59979625578436 2.59979625578436 2.59979625578436 2.59979625578436 2.59979625578436 2.59979625578436 2.59979625578436 2.59979625578436 2.59979625578436 2.59979625578436 2.59979625578436 2.59979625578436 2.59979625578436 2.59979625578436 2.59979625578436 2.59979625578436 2.59979625578436 2.59979625578436 2.59979625578436 2.59979625578436 2.59979625578436 2.59979625578436 2.59979625578436 2.59979625578436 2.59979625578436 2.59979625578436 2.59979625578436 2.59979625578436 2.59979625578436 2.59979625578436 2.59979625578436 2.59979625578436 2.59979625578436 2.59979625578436 2.59979625578436 2.59979625578436 2.59979625578436 2.59979625578436 2.59979625578436 2.59979625578436 2.59979625578436 2.59979625578436 2.59979625578436 2.59979625578436 2.59979625578436 2.59979625578436 2.59979625578436 2.59979625578436 2.59979625578436 2.59979625578436 2.59979625578436 2.59979625578436 2.59979625578436 2.59979625578436 2.59979625578436 2.59979625578436 2.59979625578436 2.59979625578436 2.59979625578436 2.59979625578436 2.59979625578436 2.59979625578436 2.59979625578436 2.59979625578436 2.59979625578436 2.59979625578436 2.59979625578436 2.59979625578436 2.59979625578436 2.59979625578436 2.59979625578436 2.59979625578436 2.59979625578436 2.59979625578436 2.59979625578436 2.59979625578436 2.59979625578436 2.59979625578436 2.59979625578436 2.59979625578436 2.59979625578436 2.59979625578436 2.59979625578436 2.59979625578436 2.59979625578436 2.59979625578436 2.59979625578436 2.59979625578436 2.59979625578436 2.59979625578436 2.59979625578436 2.59979625578436 2.59979625578436 2.59979625578436 2.59979625578436 2.59979625578436 2.59979625578436 2.59979625578436 2.59979625578436 2.59979625578436 2.59979625578436 2.59979625578436 2.59979625578436 2.59979625578436 2.59979625578436 2.59979625578436 2.59979625578436 2.59979625578436 2.59979625578436 2.59979625578436 2.59979625578436 2.59979625578436 2.59979625578436 2.59979625578436 2.59979625578436 2.59979625578436 2.59979625578436 2.59979625578436 2.59979625578436 2.59979625578436 2.59979625578436 2.59979625578436 2.59979625578436 2.59979625578436 2.59979625578436 2.59979625578436 2.59979625578436 2.59979625578436 2.59979625578436 2.59979625578436 2.59979625578436 2.59979625578436 2.59979625578436 2.59979625578436 2.59979625578436 2.59979625578436 2.59979625578436 2.59979625578436 2.59979625578436 2.59979625578436 2.59979625578436 2.59979625578436 2.59979625578436 2.59979625578436 2.59979625578436 2.59979625578436 2.59979625578436 2.59979625578436 2.59979625578436 2.59979625578436 2.59979625578436 2.59979625578436 2.59979625578436 2.59979625578436 2.59979625578436 2.59979625578436 2.59979625578436 2.59979625578436 2.59979625578436 2.59979625578436 2.59979625578436 2.59979625578436 2.59979625578436 2.59979625578436 2.59979625578436 2.59979625578436 2.59979625578436 2.59979625578436 2.59979625578436 2.59979625578436 2.59979625578436 2.59979625578436 2.59979625578436 2.59979625578436 2.59979625578436 2.59979625578436 2.59979625578436 2.59979625578436 2.59979625578436 2.59979625578436 2.59979625578436 2.59979625578436 2.59979625578436 2.59979625578436 2.59979625578436 2.59979625578436 2.59979625578436 2.59979625578436 2.59979625578436 2.59979625578436 2.59979625578436 2.59979625578436 2.59979625578436 2.59979625578436 2.59979625578436 2.59979625578436 2.59979625578436 2.59979625578436 2.59979625578436 2.59979625578436 2.59979625578436 2.59979625578436 2.59979625578436 2.59979625578436 2.59979625578436 2.59979625578436 2.59979625578436 2.59979625578436 2.59979625578436 2.59979625578436 2.59979625578436 2.59979625578436 2.59979625578436 2.59979625578436 2.59979625578436 2.59979625578436 2.59979625578436 2.59979625578436 2.59979625578436 2.59979625578436 2.59979625578436 2.59979625578436 2.59979625578436 2.59979625578436 2.59979625578436 2.59979625578436 2.59979625578436 2.59979625578436 2.59979625578436 2.59979625578436 2.59979625578436 2.59979625578436 2.59979625578436 2.59979625578436 2.59979625578436 2.59979625578436 2.59979625578436 2.59979625578436 2.59979625578436 2.59979625578436 2.59979625578436 2.59979625578436 2.59979625578436 2.59979625578436 2.59979625578436 2.59979625578436 2.59979625578436 2.59979625578436 2.59979625578436 2.59979625578436 2.59979625578436 2.59979625578436 2.59979625578436 2.59979625578436 2.59979625578436 2.59979625578436 2.59979625578436 2.59979625578436 2.59979625578436 2.59979625578436 2.59979625578436 2.59979625578436 2.59979625578436 2.59979625578436 2.59979625578436 2.59979625578436 2.59979625578436 2.59979625578436 2.59979625578436 2.59979625578436 2.59979625578436 2.59979625578436 2.59979625578436 2.59979625578436 2.59979625578436 2.59979625578436 2.59979625578436 2.59979625578436 2.59979625578436 2.59979625578436 2.59979625578436 2.59979625578436 2.59979625578436 2.59979625578436 2.59979625578436 2.59979625578436 2.59979625578436 2.59979625578436 2.59979625578436 2.59979625578436 2.59979625578436 2.59979625578436 2.59979625578436 2.59979625578436 2.59979625578436 2.59979625578436 2.59979625578436 2.59979625578436 2.59979625578436 2.59979625578436 2.59979625578436 2.59979625578436 2.59979625578436 2.59979625578436 2.59979625578436 2.59979625578436 2.59979625578436 2.59979625578436 2.59979625578436 2.59979625578436 2.59979625578436 2.59979625578436 2.59979625578436 2.59979625578436 2.59979625578436 2.59979625578436 2.59979625578436 2.59979625578436 2.59979625578436 2.59979625578436 2.59979625578436 2.59979625578436 2.59979625578436 2.59979625578436 2.59979625578436 2.59979625578436 2.59979625578436 2.59979625578436 2.59979625578436 2.59979625578436 2.59979625578436 2.59979625578436 2.59979625578436 2.59979625578436 2.59979625578436 2.59979625578436 2.59979625578436 2.59979625578436 2.59979625578436 2.59979625578436 2.59979625578436 2.59979625578436 2.59979625578436 2.59979625578436 2.59979625578436 2.59979625578436 2.59979625578436 2.59979625578436 2.59979625578436 2.59979625578436 2.59979625578436 2.59979625578436 2.59979625578436 2.59979625578436 2.59979625578436 2.59979625578436 2.59979625578436 2.59979625578436 2.59979625578436 2.59979625578436 2.59979625578436 2.59979625578436 2.59979625578436 2.59979625578436 2.59979625578436 2.59979625578436 2.59979625578436 2.59979625578436 2.59979625578436 2.59979625578436 2.59979625578436 2.59979625578436 2.59979625578436 2.59979625578436 2.59979625578436 2.59979625578436 2.59979625578436 2.59979625578436 2.59979625578436 2.59979625578436 2.59979625578436 2.59979625578436 2.59979625578436 2.59979625578436 2.59979625578436 2.59979625578436 2.59979625578436 2.59979625578436 2.59979625578436 2.59979625578436 2.59979625578436 2.59979625578436 2.59979625578436 2.59979625578436 2.59979625578436 2.59979625578436 2.59979625578436 2.59979625578436 2.59979625578436 2.59979625578436 2.59979625578436 2.59979625578436 2.59979625578436 2.59979625578436 2.59979625578436 2.59979625578436 2.59979625578436 2.59979625578436 2.59979625578436 2.59979625578436 2.59979625578436 2.59979625578436 2.59979625578436 2.59979625578436 2.59979625578436 2.59979625578436 2.59979625578436 2.59979625578436 2.59979625578436 2.59979625578436 2.59979625578436 2.59979625578436 2.59979625578436 2.59979625578436 2.59979625578436 2.59979625578436 2.59979625578436 2.59979625578436 2.59979625578436 2.59979625578436 2.59979625578436 2.59979625578436 2.59979625578436 2.59979625578436 2.59979625578436 2.59979625578436 2.59979625578436 2.59979625578436 2.59979625578436 2.59979625578436 2.59979625578436 2.59979625578436 2.59979625578436 2.59979625578436 2.59979625578436 2.59979625578436 2.59979625578436 2.59979625578436 2.59979625578436 2.59979625578436 2.59979625578436 2.59979625578436 2.59979625578436 2.59979625578436 2.59979625578436 2.59979625578436 2.59979625578436 2.59979625578436 2.59979625578436 2.59979625578436 2.59979625578436 2.59979625578436 2.59979625578436 2.59979625578436 2.59979625578436 2.59979625578436 2.59979625578436 2.59979625578436 2.59979625578436 2.59979625578436 2.59979625578436 2.59979625578436 2.59979625578436 2.59979625578436 2.59979625578436 2.59979625578436 2.59979625578436 2.59979625578436 2.59979625578436 2.59979625578436 2.59979625578436 2.59979625578436 2.59979625578436 2.59979625578436 2.59979625578436 2.59979625578436 2.59979625578436 2.59979625578436 2.59979625578436 2.59979625578436 2.59979625578436 2.59979625578436 2.59979625578436 2.59979625578436 2.59979625578436 2.59979625578436 2.59979625578436 2.59979625578436 2.59979625578436 2.59979625578436 2.59979625578436 2.59979625578436 2.59979625578436 2.59979625578436 2.59979625578436 2.59979625578436 2.59979625578436 2.59979625578436 2.59979625578436 2.59979625578436 2.59979625578436 2.59979625578436 2.59979625578436 2.59979625578436 2.59979625578436 2.59979625578436 2.59979625578436 2.59979625578436 2.59979625578436 2.59979625578436 2.59979625578436 2.59979625578436 2.59979625578436 2.59979625578436 2.59979625578436 2.59979625578436 2.59979625578436 2.59979625578436 2.59979625578436 2.59979625578436 2.59979625578436 2.59979625578436 2.59979625578436 2.59979625578436 2.59979625578436 2.59979625578436 2.59979625578436 2.59979625578436 2.59979625578436 2.59979625578436 2.59979625578436 2.59979625578436 2.59979625578436 2.59979625578436 2.59979625578436 2.59979625578436 2.59979625578436 2.59979625578436 2.59979625578436 3.28072078774946 2.59979625578436 2.59979625578436 2.59979625578436 2.59979625578436 2.59979625578436 2.59979625578436 2.59979625578436 2.59979625578436 2.59979625578436 2.59979625578436 2.59979625578436 2.59979625578436
Manes.15G174200.v6.1 5.16171440014827 4.12294770149171 5.97034094155984 6.79397129170938 5.1384205181605 6.08772387138156 6.6574152444154 5.80495785026912 6.3462760694613 4.72196301166716 5.02932643993602 5.84752528422756 5.69320489399059 5.81286529111601 5.25749841240747 6.75931749262389 7.2290636875864 6.02216727495208 5.88289167663784 3.89014654444277 6.04530260864145 6.60342332177471 6.14372754381328 5.58917659878618 4.50675517204931 4.65658363112381 5.7166335009931 6.9251611640532 5.72183282249433 5.16535132563072 4.99458130695234 6.57094279106383 6.43573039011182 6.35483757504046 5.83685284285941 5.20629573218393 5.75055091132053 5.55746516550134 4.82090317222997 5.21515254719378 5.8181912449188 6.33023030954533 5.65447470752057 6.13164325133343 3.9032011645835 6.39715682913294 5.43207144664754 6.5919601354564 5.54243918697651 5.06649802592085 6.4201610611941 6.0327473656915 5.70971010265337 6.76099894591749 4.83015099705972 6.1515648475679 5.10091965252782 5.46032203391726 6.0520408474982 3.88849744654479 4.02226528212128 5.9650197361639 5.45210525919135 5.50880681331723 3.55012442582142 5.1447470677866 4.90454774928276 5.43902428825675 5.2917842690623 5.70020837194271 6.30426345972254 5.56509448131617 4.42421523146946 4.68113159220027 5.69841527937453 6.49723252315265 5.90587516809607 5.78341336769931 5.41283777264891 4.07320987282206 4.7968654299255 6.68484815657708 4.82857451874254 6.14602943969954 4.67896024049718 3.66741940896117 4.11075221849786 4.24076156757995 5.84229377072369 5.16562150954302 5.1228176020359 6.05585781535026 5.85318440531378 5.83102205805997 2.59979625578436 5.89463827560109 5.65306639390992 6.34480030445711 5.83789842197471 5.94822550331927 5.37937049668787 6.31173595278413 5.73909734940539 5.11213816228719 5.12862405186618 6.41138137293859 5.50585959797341 5.46797671504559 6.76217107437281 5.40880192842752 5.71091013134454 6.29435548435585 6.35624590447244 5.51046814472188 2.59979625578436 3.91825195276001 5.77199449824696 4.8628076971288 5.65768967133865 6.25335915293285 5.18349261224669 6.79528206333558 6.17468775498065 5.28904716822081 5.35715036890796 4.77653783786101 7.32283087757308 7.91596782976137 7.16879320768153 6.43063429669385 6.09403136610712 5.90569670658529 5.80085285889523 6.14463438074766 7.11821902851512 5.72831315377644 5.51887252879049 5.55089249797162 6.11089543390553 6.42522989971071 5.32173286588723 6.70072060446856 5.51742498722134 5.63427138101769 4.20252203318694 3.95542418569268 6.21774534286456 6.20632193877144 5.27753070507048 5.63881424190592 5.36802536662156 5.92665994416833 5.57490759705624 5.87469517788203 6.49200832114414 5.14247683746683 5.12983980714195 6.33630550719472 5.8730554784352 6.73546943254029 5.22927886277928 6.91655354654899 6.12573110726694 6.31486468356684 5.73328967660593 5.51124270118944 5.77730524100756 6.4689414993067 2.59979625578436 5.92173907059185 6.40958326865327 6.04036746917714 5.83782978315999 5.23724152418425 5.00937496793056 5.18992067714251 5.96052198080915 5.93681531210773 5.2954372957579 2.59979625578436 4.20697763614672 5.42294616396414 4.95039196596014 5.41605601596989 5.43194383885092 4.27484046564405 5.68487065716025 5.45702347294144 4.15556250339624 6.03601989845761 3.09391014913098 5.23001261082306 5.88721855186967 5.43839645049218 6.18314835675235 5.80674169684378 5.19376526581707 6.14163252574401 5.63637629187238 5.07048564693747 5.91687398802101 5.80601452095182 5.67965688628424 6.06497517582718 5.51891960605537 5.25764572961718 4.5238332350326 6.68554641760733 5.81655341635478 5.41753853280801 5.46434048297239 4.96915299257441 6.22857139427294 5.77798693887827 5.51255645030303 5.33182662903115 5.80276520929338 6.21768568492575 3.77728265014896 5.8395236256367 6.06259680085394 5.05040098038399 5.53059949307263 5.45920857887099 5.54713611084042 5.55155508667229 6.12128149900874 5.70475687117633 5.87583798697903 5.53875904537278 5.17959161247539 5.15473623887595 5.76003114904848 5.18650661102511 5.6923510041629 5.46777464206147 4.23286979632627 5.38465325493547 4.37322352911445 5.27950844139843 4.66705083300496 4.96301524199185 5.51552174027279 4.34072159776142 5.76144761768094 5.10685984067387 4.76382123912625 5.82558220715557 3.93597786339893 5.51648452779934 4.59495224207055 3.48725331849201 5.44776133930182 3.65682633054295 6.29753960563762 5.00997729161147 5.07827029939679 5.76291998065095 4.24514586755204 5.27119672209481 6.44373495536157 4.19338696921202 5.6795196178193 4.39857995621309 6.17613317413254 5.98038886249449 4.4107922261713 5.9554031908306 4.2147096583238 5.82345635575801 5.60345735763792 4.64528501143065 5.56820907930879 3.12232509438277 5.66673879715384 4.76573464848999 3.69189906155576 2.59979625578436 3.79793381884116 5.0813015187718 5.88733336492787 6.3665202271823 5.03722321135051 5.56006537836947 5.48134392625356 5.29808977293095 6.06359471538798 4.99894591790761 5.70488774294435 5.68926202283934 5.85263604398535 5.54799141226587 5.39795006763653 5.13699342504801 5.55341430785982 5.94405796798457 6.58275768817784 5.10169615332697 5.70021787374716 5.41915940149438 5.70905153307729 5.91046014851293 5.07425740174072 5.14351968451448 5.11344901717229 4.82977676951295 5.49107559165429 4.54184139219149 5.81726228552611 6.24302252121243 6.17656167387443 5.20469588115738 4.50140845513942 5.33844835316922 4.33540432563976 5.85707502468807 5.66884513170956 4.1464829094435 4.95093114453115 5.71836386604391 5.58253914414723 5.5274671607775 5.24255903264768 6.20939997726669 5.45173832292719 5.79481113053196 6.00676012348192 4.48721610262526 5.84522676327079 6.24959589711734 6.40276270734355 5.8870977042567 6.28297791613009 6.12908710493624 5.89344786065426 5.10728512408003 5.79983141856031 4.20049541653747 6.22524771647633 5.58037488053327 6.10438207372976 5.20192304598811 4.82740206871183 6.80192865625204 5.95232089350301 6.59975818320288 6.15052553505081 5.28723877350745 6.10489691641813 5.00228208208766 5.47891860101678 5.59078161524776 4.61256879222438 6.72123107449203 5.63874096208693 6.12829098098955 5.88958760673177 6.16042097776107 6.28066999533092 5.15831041033245 5.37053752599833 6.06696488302224 4.61135382637273 6.57540356945696 5.94171118484639 6.02212956597167 5.6765616124242 4.78901586221294 5.81930922906705 5.90018131348599 5.76631607541483 5.6731315405793 4.69472558455458 5.06180424350373 4.60595126627464 5.97272443873721 5.67550235446608 6.18195133540731 5.06629272049582 6.02193485178148 5.61532122145038 4.77262177120818 5.81605522658668 5.66335781340216 5.57806454742955 5.57310024537067 6.15198182422562 6.13761958136203 4.52965097211251 5.71400681174171 4.06957312268333 2.59979625578436 3.92944802621199 4.03287503074016 5.31747575735229 5.09033260165601 5.78822592569538 5.29158797878048 4.30758947623966 5.88262112976142 5.83308892801162 5.17064313688661 6.00579302087476 4.80879643523318 5.760971993114 5.45930889361072 5.69158643816859 5.21759429852952 5.25477805045791 6.0751833992539 5.24123023031373 5.48262873517392 5.62415390721741 4.77017234404465 5.68172724507355 4.61295508175536 5.0344625069581 4.59364027235975 4.13041329485721 5.71777350857738 5.5166333465334 6.15269934267383 6.53969685571215 5.46972553208734 6.25479007310248 5.75205261810888 5.62651205184756 4.92727210150403 4.61212092128119 5.40036993550603 5.69269588124093 5.61794132863119 5.41677866052626 4.96575772834121 5.78878404211356 5.53037448726252 6.03999116030808 5.68807766303787 5.04211456952476 4.93461809792991 4.87672026447415 5.34981772792848 5.03185285121757 4.77691364228542 4.47308998481192 5.80862047248919 5.54927284734067 5.33467480692753 2.59979625578436 5.2388881714687 5.29960846455705 5.55103145226487 4.81754591171003 5.27248852118639 5.90143275146677 5.36593213981705 4.96796483494313 5.43148358985151 4.963907745775 4.73205170788311 5.12717662559884 4.98115682154745 5.5922321361894 5.50529333560105 5.54734154022826 5.18107309086679 5.67446244778932 5.62685878549642 4.8346915290501 5.57361859195016 5.62977006848032 5.10090046770084 5.34080166062575 5.77143652453886 5.06377589075699 5.71883669116781 5.05424049081214 4.21584791522146 5.9395821887801 4.17496867243639 5.55137697695334 5.14614874828081 4.73887652251078 6.33567144225139 5.14791766363136 5.49789647101519 2.59979625578436 5.93796395418109 5.77888002445826 5.00396902339116 5.39907978177786 5.90214850980293 5.34268396676549 5.07335694031775 5.64429444093874 5.32966906900448 5.61821712786228 5.63144846855567 5.17111928395734 5.01403840957566 5.99657459083671 6.79659629056643 5.90854560596112 5.44016184115979 6.01716143586692 5.52997277759823 5.01996847623178 5.86838926371396 5.83206818521682 4.63650119685827 5.63368930939348 6.00351743447143 5.72558311630244 5.167601512024 4.490756795485 5.70221362630633 6.13781099624831 5.3869058881405 6.69513383507225 5.27037822620695 6.15178006368439 6.58987682380203 5.86109931389602 6.18685300703134 4.80435164159238 5.67952141616742 6.42204380055125 5.7500964189172 6.28596864699294 6.08176575487273 6.27737072651914 5.55119095680478 5.68804639592978 6.31592359123264 5.39184916901281 6.09217885721866 5.14328050062167 4.79617363451547 5.08243502631156 4.9867814338827 5.37578120223651 5.39484713092188 5.17709737411875 6.32353186001368 5.71765839801531 5.7812904968441 5.6238881061868 6.20014482971485 5.68887916190342 4.80314699418693 3.83844866546774 5.20728301276662 5.35315587637831 6.32344657243751 3.97414549722241 4.8926817569489 6.89307587717381 6.15544946851237 6.12446071003846 5.5329648261023 5.91581753244317 6.43512660107706 6.0440641036306 7.29237527392573 6.2022089806263 4.86599775174897 4.5449577896294 5.50217651169116 5.5669651670473 6.43560398213828 4.89415513800518 5.00628746809949 4.74399541057762 5.2648033898062 5.77817323945348 4.8775058985171 5.91666687169644 3.66593204232818 4.2272967651153 5.58814359635482 5.75100220798735 5.53273059556999 5.07996564732572 4.56421967781442 5.34692338736955 4.69415097488978 4.51773985457628 3.42251220363524 5.69906067136827 5.75794563619985 4.85144568944303 4.92373130069052 4.95312345051231 5.43815669606229 5.86088920855913 4.32401939267381 4.74782076572402 5.14424917250544 5.50472252806972 5.89631154111078 6.00752303314788 5.78352938884951 5.52902576492908 5.84379287365695 4.33535225676612 5.53703442567236 6.57403416742615 5.70401277855027 4.58112602230414 5.75833259893489 4.7077430491288 5.32844798869125 6.34121529114072 5.16754514299657 6.03660403452579 5.78104424961321 4.65794199557539 6.77708925018124 4.69507412008414 5.20269593081994 5.42525855794327 5.09952421119945 5.6724037808182 6.66397207152337 5.34594303706829 5.87371087245434 4.11915002610035 2.59979625578436 4.68801388333092 4.68289342987098 4.98574003949392 6.14534705743913 5.3019577835399 5.39210847589643 6.00879431642902 4.48329099330503 5.28639394104564 6.1402798556415 5.02890370927168 5.34620611352246 3.72038508042579 6.19589623707417 4.58481622711171 4.81615006822346 5.98612509308336 4.19487936508927 4.98320314883273 5.29832961420843 4.97049062177622 6.01816616418636 3.78005305080069 5.71279240752381 4.55736363885622 5.31947102604052 5.26771826073179 4.60854565494097 4.90055810841165 2.59979625578436 3.99966738167939 5.09854914193198 3.83743576936294 6.03277747379151 5.93201093132909 5.29269888411161 5.23162373091915 5.99046987967739 4.29415814266429 5.53705886602934 4.47852366070067 5.65698327265151 5.27028201878621 5.65908945121724 4.64021012449764 4.62415614610549 5.91716949086405 6.23732762589699 5.05732062186306 5.34159349824898 6.51217308638908 5.65486313442103 5.62916056260817 6.46996955048115 5.89623390857088 6.16651225430025 5.69555775581765 5.80326369620093 2.59979625578436 4.85554300556729 5.43284111539091 6.98270178656916 5.50035941480492 5.91814549926425 6.62552626993639 6.0840459442862 6.26434530737491 6.02101144831096 5.17197369244832 6.23111177027563 4.6737687786086 4.83164053823403 5.19749683946707 4.6754111541757 4.97412803170462 5.52097376131298 5.24536933461229 6.59731857796986 5.75317907663108 6.55716327007176 5.59204743599119 5.57518363605153 5.47799060450277 4.64305949418276 6.40128492941896 5.59054186747154 5.89977150659175 5.48387173979568 5.3129958101602 5.24610330164727 5.81495750905386 4.87471527282959 5.318669559628 4.48289001921005 6.07513753391868 4.97770195845779 5.1726818085254 4.94921356531226 5.54738522598694 4.98568716527776 5.00055228320798 5.50304440382417 4.26530609196729 5.3523662180939 5.08333886790613 5.35566806611815 2.59979625578436 5.32793866145287 4.71253122537684 5.82933290781158 6.32016891750122 5.90803468786555 6.7223794721249 4.50205227313125 5.98960483688296 5.80539452863308 5.30682602479281 4.42042900114239 3.22438648604129 6.314557164354 5.19686865869502 5.52198012302659 4.57343399013619 5.64200025285419 5.80062707543714 5.75347592893893 5.62779069615436 5.72558109331465 4.68438347697538 5.73680236790587
Manes.15G174300.v6.1 3.36893467607003 2.59979625578436 3.63623345934343 4.44760646456954 3.77170475060078 4.60059294719446 4.02736728603004 4.2279875073369 4.85171988138348 4.86451695094091 3.76993517303032 3.89829373058726 3.93065569810438 5.69762393728971 3.74347102868046 5.00579116622254 5.00763532910398 4.84057715139863 4.06282315022221 2.59979625578436 4.42859187535835 5.19536954165648 4.40686430337045 4.87075378540595 3.79016148847098 3.79014938861514 4.8386571478935 5.04222019407174 5.66021499988367 4.27120870701631 3.28513972525459 5.71389040963998 3.85207335137609 5.1797495465046 3.90048262944656 4.3090419491841 4.21962495871601 4.16110391583899 4.05492540605776 4.2613320226964 3.9724542082533 5.28749902066422 4.44054425380309 6.17432054168369 4.01877022318174 5.01519992195741 4.66279150503492 4.48031411248283 3.51445194617031 4.28514435243608 4.07715194160466 5.32502046665918 3.50303880328295 5.00845585210708 4.83015099705972 4.42490146569415 4.75762811047796 3.82942853835697 4.34136801772509 3.88849744654479 3.71856906465735 4.22042404466262 3.5984555720394 2.59979625578436 3.81291009417644 3.78646219893462 3.57192143423125 3.88978140955266 5.19814502409869 4.61073191646547 4.14140926066055 5.36228638657064 3.52011185534455 2.59979625578436 5.37935167739317 5.00160310992276 5.55051562060405 4.38991045735154 4.63768944548833 3.71815578759165 3.19937689101105 5.16797937685703 3.85486015733762 4.83402252081021 3.59250871737335 3.66741940896117 3.69147458537688 3.39107561198341 4.24414073929696 4.3804254860873 3.5115007869912 4.51920321945192 4.1519139613958 4.58519812521671 2.59979625578436 4.14804504102601 3.49912752418334 4.83267647019093 4.79011756763184 5.25721682471179 5.08744921428446 4.94146561712466 4.65332254492134 4.18324358075002 5.89057866898297 4.53420448960132 4.15248928119766 4.83546213211267 4.31896455728828 4.3335261812886 5.28439945953896 4.74156683859348 5.09887611712791 3.27950361820524 2.59979625578436 4.18967018362555 4.34194775590009 4.97164895562791 5.96222422894624 5.30286778246283 4.1508572239531 4.65623089890324 4.86403900651833 3.3030517261556 4.97009266009787 4.84547215454761 4.04275430652555 5.06258954548781 3.9016924230135 5.20434608408403 4.66576453313651 4.6304344826418 4.00828936596798 3.77167773008559 3.57679875354605 4.22400499039403 4.71146998679297 4.19530967011314 5.08281267484733 4.92618276563835 5.19062223642374 4.86366120796123 4.48513442123628 4.50543454587045 3.80954712352577 3.29604671878417 4.95028240239492 4.66166625961752 4.43286368643183 2.59979625578436 3.74283852443338 4.54669478464301 4.60988650589247 4.18708221675907 4.80061571025324 4.60720830231354 4.06805322863222 4.55606968942384 4.17399407644423 5.06858082732901 4.82826932289707 4.94983273397047 4.53597128754491 4.53584095163051 4.63721462965832 3.84272398019811 4.03481240626194 4.84489338257216 6.05100434830062 3.31819734655646 4.17073003022522 4.48199975964314 3.9506114186153 4.35394237035285 2.59979625578436 3.25431612115486 3.70830021421705 4.62169234031523 3.85850709734438 2.59979625578436 3.50239511963957 4.32702693080417 4.23356743523471 3.97330046164811 4.58296683926808 4.04826872496311 4.7530005444262 3.58961275319945 3.14070663490831 4.10030127978829 3.29524616250881 4.05783252248675 4.86818722565451 4.53240906137424 4.06658291671479 5.11989269278186 4.44357922460621 4.42848064170477 4.93017861567431 3.80906985187642 4.70265421236165 4.35571363284792 4.85192595869951 5.54477546996938 4.29816580527421 4.75595678908921 4.9995693051062 5.60796738214114 4.87552060325858 4.75735623715264 5.39187781384034 5.6142411039817 5.58448887137492 5.09221462937657 4.63525558027175 4.98424820283019 3.9724306003549 5.25998189196932 4.22440829113689 4.64551198212417 5.30986125118421 3.64928652565358 4.27904958362697 5.11621642907885 5.19785488567878 5.02314648209077 4.31843382324052 5.50013510925483 4.72669514704258 4.31825751197268 4.70092981522511 3.40474794282282 4.18322103461351 4.33189465512214 4.60475170666954 4.98005345751522 4.17883277085708 4.72965811267903 4.00536962002532 5.34583010423122 4.11873753901426 4.42984251269672 4.46965899786698 3.53774756331253 4.38469332710824 3.76566668263991 3.72219487660684 4.5741712524079 4.10097326528445 4.56867077013417 4.14357415415981 4.09363250266246 5.1126570222891 4.59789332523746 4.43221597883914 5.47030226435616 5.83224570338506 5.27516317619886 4.44974548446327 4.54155222776125 4.8473438692767 4.34428236467766 4.7849015333886 4.56440659121219 3.65228365178192 4.41594156814554 4.31248332095024 4.65771150862008 4.8779459989121 5.01044847421815 4.98149696042383 4.50591998923623 4.45223148168485 5.23569549093468 4.95230374520038 4.22520729982107 4.0519827123917 2.59979625578436 5.40062108789936 4.44959413416397 4.61871451766008 4.74271374891484 5.23754233543413 4.97412694157353 4.8840396214687 3.84226087756042 5.40660687586363 5.41844305390771 5.08774084989317 4.80412959565841 3.85978030151669 5.48712508041551 5.95687890640814 4.38146257695649 5.26701670868136 4.8203083577575 5.47575413484643 5.13195418360883 5.1037421056283 4.97653673724911 4.84877124490413 5.35408223429218 4.29102689544524 4.50026852880867 5.52952575484463 4.64137502853661 5.70023001202022 5.37982361294605 4.61117161795911 5.64463511781667 5.36011052802621 4.88393627829548 5.1225447315434 4.66070103049768 4.42876271274902 4.63807923878992 5.10148014536106 5.08859234102575 5.40939064719546 5.77062583572252 5.21930452214256 5.62915087304022 5.69959901376063 5.56096752271038 5.80614223192632 4.87180404499897 5.41364927955368 4.27485935342289 5.43872761282451 5.19818972657225 6.35449554870944 5.51588863500142 2.59979625578436 5.93139277530669 5.24800874143745 5.40855680947397 4.73285311936481 4.42103653890399 5.12846213750873 4.76720759114265 5.10696481390873 5.20192304598811 5.10744447735862 6.69358012288227 5.73063240137942 5.18341290338606 4.6529967379681 5.33545233408672 5.33456752291734 5.43304317694707 3.88328421512736 4.47635100448625 5.8250819206674 4.93260225282153 5.07473440605987 5.02367428154966 5.60078766317013 4.24180896423255 5.13729820327873 5.11984670125237 4.8748656168419 5.21195243115923 4.93078622930047 4.38930520854332 4.82735364318823 4.84054756375183 4.68937138092221 4.55996430124973 5.00442025466593 5.54124848488273 4.74034255107192 5.14331527086469 5.17509897247422 4.29546165651594 4.98025068250676 4.75213555931616 4.46469362282971 5.02659729994653 4.68245599163185 5.71628932568979 4.72770549112558 4.14141342123062 5.61248871053471 5.47302036828621 5.05097606724346 5.99055576089593 5.43125103392474 5.90652088950982 5.06655620136585 5.06937360466466 4.80461288503509 6.350357264757 4.61060344818535 2.59979625578436 5.06291694101455 4.4569336025263 4.92173369918987 5.07991977052438 4.53951708861522 5.0940339759444 5.12321816969601 5.34275456575061 4.722536146903 5.39197696954572 6.34113940408103 5.4302361343432 5.81616071412443 4.89991519241889 5.45511201879 5.61155811274855 5.29246820410621 5.56620403678599 5.78268136027548 5.45003087712795 5.30472611140593 5.30820284865007 4.93137426018782 5.97735380324053 4.86631395052736 5.09705970568599 4.93195600018434 6.04443639460678 5.07571721364412 5.75744794722153 5.67773036970345 5.18677460863694 5.65835683330178 4.05481899246946 4.47072825092785 5.45337017334737 5.55456761613223 5.54575531762396 4.72588009178136 5.09463957663347 4.74539716545179 5.22131947500438 5.1597727825263 4.65923374947497 5.08865159436759 5.62611236273945 5.52726947848392 5.86327618193756 5.60635905693654 5.83842669006753 5.1720050274348 4.88888388893041 4.56793038002325 5.51919257697408 3.94233965432729 4.91651284126541 5.32399197005389 5.30367873564845 4.68694832973936 5.50820377426276 5.22458643856208 5.0849387411778 5.18363263917214 4.33908116508318 4.37968767090726 4.38710508913182 5.44911630249045 6.46169214194634 5.0741701149055 4.97352419318017 5.30507864418122 4.84145466895585 4.7852230421036 4.84278450503173 4.22331116796919 4.15357447593452 4.6080507366938 5.27019938553148 4.09106155805361 4.97285826459034 5.06377589075699 4.80068108666889 4.14061795982354 3.56431211964338 4.63752017950012 4.518795366669 5.20179902476467 5.04269782072371 3.96850025075125 4.93864679994054 4.16685226062729 5.21095919884814 6.3811581025713 4.35030491389597 4.7759048352668 4.84957331114067 4.47951121735229 5.33932126325587 4.57046060093969 5.07335694031775 4.62532193121103 4.22952240881057 5.53223965352973 5.3080195396092 5.17111928395734 5.36058193296505 5.47836981535607 5.10597972814992 5.09303860419685 4.74541587305235 4.80747745258051 4.74696761700543 4.39989317147418 4.54976539257451 4.18367620562526 4.53509421261516 4.35626961568788 4.60730768878261 4.93011703138554 4.49065838095658 4.43001441737251 4.56278265352659 4.76779840451138 4.67993690176353 4.46510250237792 4.84881126106794 4.63271574495509 5.55045812671166 4.76917963527482 5.42421669745163 5.10869285614104 5.17494171654267 6.09200211776468 4.38999561725649 4.83476020590626 5.12885994968955 3.93904697331096 5.02282265868811 4.37390611620035 4.51618087724091 3.99734253545325 4.95408196856633 5.30353931980371 5.63208054953335 5.56197276783355 4.70014636638573 5.37578120223651 5.31352572461817 4.79623953807814 5.02908474261107 4.77481594585804 3.86250160586385 4.93939694179871 4.4534986438097 4.74541786443505 4.36507479805421 4.63794035180029 5.20728301276662 4.83948903781891 4.81255674658743 3.48815169625104 2.59979625578436 4.60644980706147 4.26372928251054 5.27208966394345 4.12192686227689 3.8129209575441 5.43375959847531 3.74875573998225 4.48854455701838 4.35176810920911 4.01055834005857 4.5449577896294 5.1948830459666 4.59225445765278 5.45394784266422 3.77941758436022 4.26954800455055 5.43846308275631 4.91029775148065 5.34756737216259 4.82044562153253 4.39542534691578 4.81442750052972 3.98141560807269 6.38241466489616 5.62432341294651 4.97504287565834 4.14042656915062 3.84720525866936 3.46894726186611 4.42980311231387 4.20033254357196 4.43022146207797 5.56007992496964 4.52456990159433 3.25879465846468 4.36697317802278 4.17876497334502 4.33435273413858 5.13152559850499 3.78528617484139 3.83708043217504 5.26619435147002 5.11266922730187 4.51866310473423 5.1761890434456 5.3848319310607 4.94695779928722 4.80589332438481 3.68487892531134 3.93970521812855 5.46720076009605 4.83472115085212 4.41945621696974 5.58844271715826 5.16023659298614 3.6888404671252 5.49650756468845 4.45690716772912 4.37190723185701 4.44314789581422 5.16048223180925 5.45667075841334 4.01669652360268 3.91016354464085 4.90286392788776 3.96093225909824 5.39951710463623 6.08526831458636 5.38643655736877 5.18620522892672 4.25060714661932 5.21631662540804 4.08737162413942 4.34408491439851 2.59979625578436 5.08532110175371 5.48211311700769 4.12953068130464 5.16459632700361 4.06331070046321 4.87964051764886 5.38166689487461 4.40711821045092 5.02941969613932 4.64829434417182 4.421152439303 5.28951179013997 4.04222186891198 4.52820330210234 3.34182548853577 4.07293100738411 4.36684631030824 4.11133455544258 5.1182964331115 3.5720670294192 5.31443843322552 4.32376094629444 4.12095066359143 4.73217908427709 4.43986550624374 4.26288235301031 2.59979625578436 3.99966738167939 4.91229593659842 3.32868425701424 4.98307645045636 4.57214100662129 4.29165805699362 5.30951205934271 5.01563929457495 3.29644996195684 5.78000682654318 4.91870759353333 3.90697080708367 3.96184713185432 4.65433084428575 3.18764437601324 3.85419435765655 4.58063996513745 5.15981744791642 4.4301314872839 4.42722006650871 4.73641438178592 4.55829083984529 4.01870693271444 4.29703684562333 5.10494658395748 5.23872947033017 4.53172016949259 4.72211894668409 2.59979625578436 5.37144975977784 6.23808933028928 5.91885285225327 5.50035941480492 4.97389507045831 5.47762978953617 5.75815990587136 5.75641320202921 5.1465714100572 4.38693887252691 5.85722988484797 4.35637714500501 4.08931891774608 4.33657181639478 4.23622795064163 4.29555692797162 4.58539841629803 5.31561837607966 5.88830764880614 5.65381662852446 6.87092055451148 5.40012973620171 6.0035180295461 5.18398575955644 4.84611828776606 5.92217282605854 4.37199136281465 5.27834127792797 4.69115099771096 4.30629384469429 3.68182989929518 5.7475870375431 5.41468417063601 4.19534649705752 4.10888056875727 5.11160695941587 5.77396112625559 4.13052229285668 5.07528808165383 4.40864496411247 4.50795195194714 5.65278776835691 4.96376987779358 5.62205272575615 5.28595152688527 5.32176458016045 4.27587240237348 6.43789717432484 4.28927719786345 3.11287055727565 4.52398701753581 4.97389585432047 4.37530630418476 5.7247443404824 3.79715836338657 5.87692772302339 5.99663494065743 4.9903027852665 5.68094340470233 3.22438648604129 4.39978196547875 4.27108804528789 4.18766704462365 7.29831992183575 4.3000323860211 5.39784332815998 5.01061154095595 3.50796474887411 3.65652674798494 4.13235604136307 4.81066977995146
Manes.15G174400.v6.1 2.59979625578436 2.59979625578436 2.59979625578436 2.59979625578436 2.59979625578436 2.59979625578436 2.59979625578436 2.59979625578436 2.59979625578436 2.59979625578436 2.59979625578436 2.59979625578436 2.59979625578436 2.59979625578436 2.59979625578436 2.59979625578436 2.59979625578436 2.59979625578436 2.59979625578436 2.59979625578436 2.59979625578436 2.59979625578436 2.59979625578436 2.59979625578436 2.59979625578436 2.59979625578436 2.59979625578436 2.59979625578436 2.59979625578436 2.59979625578436 2.59979625578436 2.59979625578436 2.59979625578436 2.59979625578436 2.59979625578436 2.59979625578436 2.59979625578436 2.59979625578436 2.59979625578436 2.59979625578436 2.59979625578436 2.59979625578436 2.59979625578436 2.59979625578436 2.59979625578436 2.59979625578436 2.59979625578436 2.59979625578436 2.59979625578436 2.59979625578436 2.59979625578436 2.59979625578436 2.59979625578436 2.59979625578436 2.59979625578436 2.59979625578436 2.59979625578436 2.59979625578436 2.59979625578436 2.59979625578436 2.59979625578436 2.59979625578436 2.59979625578436 2.59979625578436 2.59979625578436 2.59979625578436 2.59979625578436 2.59979625578436 2.59979625578436 2.59979625578436 2.59979625578436 2.59979625578436 2.59979625578436 2.59979625578436 2.59979625578436 2.59979625578436 2.59979625578436 2.59979625578436 2.59979625578436 2.59979625578436 2.59979625578436 2.59979625578436 2.59979625578436 2.59979625578436 2.59979625578436 2.59979625578436 2.59979625578436 2.59979625578436 2.59979625578436 2.59979625578436 2.59979625578436 2.59979625578436 2.59979625578436 2.59979625578436 2.59979625578436 2.59979625578436 2.59979625578436 2.59979625578436 2.59979625578436 2.59979625578436 2.59979625578436 2.59979625578436 2.59979625578436 2.59979625578436 2.59979625578436 2.59979625578436 2.59979625578436 2.59979625578436 2.59979625578436 2.59979625578436 2.59979625578436 2.59979625578436 2.59979625578436 2.59979625578436 2.59979625578436 2.59979625578436 2.59979625578436 2.59979625578436 2.59979625578436 2.59979625578436 2.59979625578436 2.59979625578436 2.59979625578436 2.59979625578436 2.59979625578436 2.59979625578436 2.59979625578436 2.59979625578436 2.59979625578436 2.59979625578436 2.59979625578436 2.59979625578436 2.59979625578436 2.59979625578436 2.59979625578436 2.59979625578436 2.59979625578436 2.59979625578436 2.59979625578436 2.59979625578436 2.59979625578436 2.59979625578436 2.59979625578436 2.59979625578436 2.59979625578436 2.59979625578436 2.59979625578436 2.59979625578436 2.59979625578436 2.59979625578436 2.59979625578436 2.59979625578436 2.59979625578436 2.59979625578436 2.59979625578436 2.59979625578436 2.59979625578436 2.59979625578436 2.59979625578436 2.59979625578436 2.59979625578436 2.59979625578436 2.59979625578436 2.59979625578436 2.59979625578436 2.59979625578436 2.59979625578436 2.59979625578436 2.59979625578436 2.59979625578436 2.59979625578436 2.59979625578436 2.59979625578436 2.59979625578436 2.59979625578436 2.59979625578436 2.59979625578436 2.59979625578436 2.59979625578436 2.59979625578436 2.59979625578436 2.59979625578436 2.59979625578436 2.59979625578436 2.59979625578436 2.59979625578436 2.59979625578436 2.59979625578436 2.59979625578436 2.59979625578436 2.59979625578436 2.59979625578436 2.59979625578436 2.59979625578436 2.59979625578436 2.59979625578436 2.59979625578436 2.59979625578436 2.59979625578436 2.59979625578436 2.59979625578436 2.59979625578436 2.59979625578436 2.59979625578436 2.59979625578436 2.59979625578436 2.59979625578436 2.59979625578436 2.59979625578436 2.59979625578436 2.59979625578436 2.59979625578436 2.59979625578436 2.59979625578436 2.59979625578436 2.59979625578436 2.59979625578436 2.59979625578436 2.59979625578436 2.59979625578436 2.59979625578436 2.59979625578436 2.59979625578436 2.59979625578436 2.59979625578436 2.59979625578436 2.59979625578436 2.59979625578436 2.59979625578436 2.59979625578436 2.59979625578436 2.59979625578436 2.59979625578436 2.59979625578436 2.59979625578436 2.59979625578436 2.59979625578436 2.59979625578436 2.59979625578436 2.59979625578436 2.59979625578436 2.59979625578436 2.59979625578436 2.59979625578436 2.59979625578436 2.59979625578436 2.59979625578436 2.59979625578436 2.59979625578436 2.59979625578436 2.59979625578436 2.59979625578436 2.59979625578436 2.59979625578436 2.59979625578436 2.59979625578436 2.59979625578436 2.59979625578436 2.59979625578436 2.59979625578436 2.59979625578436 2.59979625578436 2.59979625578436 2.59979625578436 2.59979625578436 2.59979625578436 2.59979625578436 2.59979625578436 2.59979625578436 2.59979625578436 2.59979625578436 2.59979625578436 2.59979625578436 2.59979625578436 2.59979625578436 2.59979625578436 2.59979625578436 2.59979625578436 2.59979625578436 2.59979625578436 2.59979625578436 2.59979625578436 2.59979625578436 2.59979625578436 2.59979625578436 2.59979625578436 2.59979625578436 2.59979625578436 2.59979625578436 2.59979625578436 2.59979625578436 2.59979625578436 2.59979625578436 2.59979625578436 2.59979625578436 2.59979625578436 2.59979625578436 2.59979625578436 2.59979625578436 2.59979625578436 2.59979625578436 2.59979625578436 2.59979625578436 2.59979625578436 2.59979625578436 2.59979625578436 2.59979625578436 2.59979625578436 2.59979625578436 2.59979625578436 2.59979625578436 2.59979625578436 2.59979625578436 2.59979625578436 2.59979625578436 2.59979625578436 2.59979625578436 2.59979625578436 2.59979625578436 2.59979625578436 2.59979625578436 2.59979625578436 2.59979625578436 2.59979625578436 2.59979625578436 2.59979625578436 2.59979625578436 2.59979625578436 2.59979625578436 2.59979625578436 2.59979625578436 2.59979625578436 2.59979625578436 2.59979625578436 2.59979625578436 2.59979625578436 2.59979625578436 2.59979625578436 2.59979625578436 2.59979625578436 2.59979625578436 2.59979625578436 2.59979625578436 2.59979625578436 2.59979625578436 2.59979625578436 2.59979625578436 2.59979625578436 2.59979625578436 2.59979625578436 2.59979625578436 2.59979625578436 2.59979625578436 2.59979625578436 2.59979625578436 2.59979625578436 2.59979625578436 2.59979625578436 2.59979625578436 2.59979625578436 2.59979625578436 2.59979625578436 2.59979625578436 2.59979625578436 2.59979625578436 2.59979625578436 2.59979625578436 2.59979625578436 2.59979625578436 2.59979625578436 2.59979625578436 2.59979625578436 2.59979625578436 2.59979625578436 2.59979625578436 2.59979625578436 2.59979625578436 2.59979625578436 2.59979625578436 2.59979625578436 2.59979625578436 2.59979625578436 2.59979625578436 2.59979625578436 2.59979625578436 2.59979625578436 2.59979625578436 2.59979625578436 2.59979625578436 2.59979625578436 2.59979625578436 2.59979625578436 2.59979625578436 2.59979625578436 2.59979625578436 2.59979625578436 2.59979625578436 2.59979625578436 2.59979625578436 2.59979625578436 2.59979625578436 2.59979625578436 2.59979625578436 2.59979625578436 2.59979625578436 2.59979625578436 2.59979625578436 2.59979625578436 2.59979625578436 2.59979625578436 2.59979625578436 2.59979625578436 2.59979625578436 2.59979625578436 2.59979625578436 2.59979625578436 2.59979625578436 2.59979625578436 2.59979625578436 2.59979625578436 2.59979625578436 2.59979625578436 2.59979625578436 2.59979625578436 2.59979625578436 2.59979625578436 2.59979625578436 2.59979625578436 2.59979625578436 2.59979625578436 2.59979625578436 2.59979625578436 2.59979625578436 2.59979625578436 2.59979625578436 2.59979625578436 2.59979625578436 2.59979625578436 2.59979625578436 2.59979625578436 2.59979625578436 2.59979625578436 2.59979625578436 2.59979625578436 2.59979625578436 2.59979625578436 2.59979625578436 2.59979625578436 2.59979625578436 2.59979625578436 2.59979625578436 2.59979625578436 2.59979625578436 2.59979625578436 2.59979625578436 2.59979625578436 2.59979625578436 2.59979625578436 2.59979625578436 2.59979625578436 2.59979625578436 2.59979625578436 2.59979625578436 2.59979625578436 2.59979625578436 2.59979625578436 2.59979625578436 2.59979625578436 2.59979625578436 2.59979625578436 2.59979625578436 2.59979625578436 2.59979625578436 2.59979625578436 2.59979625578436 2.59979625578436 2.59979625578436 2.59979625578436 2.59979625578436 2.59979625578436 2.59979625578436 2.59979625578436 2.59979625578436 2.59979625578436 2.59979625578436 2.59979625578436 2.59979625578436 2.59979625578436 2.59979625578436 2.59979625578436 2.59979625578436 2.59979625578436 2.59979625578436 2.59979625578436 2.59979625578436 2.59979625578436 2.59979625578436 2.59979625578436 2.59979625578436 2.59979625578436 2.59979625578436 2.59979625578436 2.59979625578436 2.59979625578436 2.59979625578436 2.59979625578436 2.59979625578436 2.59979625578436 2.59979625578436 2.59979625578436 2.59979625578436 2.59979625578436 2.59979625578436 2.59979625578436 2.59979625578436 2.59979625578436 2.59979625578436 2.59979625578436 2.59979625578436 2.59979625578436 2.59979625578436 2.59979625578436 2.59979625578436 2.59979625578436 2.59979625578436 2.59979625578436 2.59979625578436 2.59979625578436 2.59979625578436 2.59979625578436 2.59979625578436 2.59979625578436 2.59979625578436 2.59979625578436 2.59979625578436 2.59979625578436 2.59979625578436 2.59979625578436 2.59979625578436 2.59979625578436 2.59979625578436 2.59979625578436 2.59979625578436 2.59979625578436 2.59979625578436 2.59979625578436 2.59979625578436 2.59979625578436 2.59979625578436 2.59979625578436 2.59979625578436 2.59979625578436 2.59979625578436 2.59979625578436 2.59979625578436 2.59979625578436 2.59979625578436 2.59979625578436 2.59979625578436 2.59979625578436 2.59979625578436 2.59979625578436 2.59979625578436 2.59979625578436 2.59979625578436 2.59979625578436 2.59979625578436 2.59979625578436 2.59979625578436 2.59979625578436 2.59979625578436 2.59979625578436 2.59979625578436 2.59979625578436 2.59979625578436 2.59979625578436 2.59979625578436 2.59979625578436 2.59979625578436 2.59979625578436 2.59979625578436 2.59979625578436 2.59979625578436 2.59979625578436 2.59979625578436 2.59979625578436 2.59979625578436 2.59979625578436 2.59979625578436 2.59979625578436 2.59979625578436 2.59979625578436 2.59979625578436 2.59979625578436 2.59979625578436 2.59979625578436 2.59979625578436 2.59979625578436 2.59979625578436 2.59979625578436 2.59979625578436 2.59979625578436 2.59979625578436 2.59979625578436 2.59979625578436 2.59979625578436 2.59979625578436 2.59979625578436 2.59979625578436 2.59979625578436 2.59979625578436 2.59979625578436 2.59979625578436 2.59979625578436 2.59979625578436 2.59979625578436 2.59979625578436 2.59979625578436 2.59979625578436 2.59979625578436 2.59979625578436 2.59979625578436 2.59979625578436 2.59979625578436 2.59979625578436 2.59979625578436 2.59979625578436 2.59979625578436 2.59979625578436 2.59979625578436 2.59979625578436 2.59979625578436 2.59979625578436 2.59979625578436 2.59979625578436 2.59979625578436 2.59979625578436 2.59979625578436 2.59979625578436 2.59979625578436 2.59979625578436 2.59979625578436 2.59979625578436 2.59979625578436 2.59979625578436 2.59979625578436 2.59979625578436 2.59979625578436 2.59979625578436 2.59979625578436 2.59979625578436 2.59979625578436 2.59979625578436 2.59979625578436 2.59979625578436 2.59979625578436 2.59979625578436 2.59979625578436 2.59979625578436 2.59979625578436 2.59979625578436 2.59979625578436 2.59979625578436 2.59979625578436 2.59979625578436 2.59979625578436 2.59979625578436 2.59979625578436 2.59979625578436 2.59979625578436 2.59979625578436 2.59979625578436 2.59979625578436 2.59979625578436 2.59979625578436 2.59979625578436 2.59979625578436 2.59979625578436 2.59979625578436 2.59979625578436 2.59979625578436 2.59979625578436 2.59979625578436 2.59979625578436 2.59979625578436 2.59979625578436 2.59979625578436 2.59979625578436 2.59979625578436 2.59979625578436 2.59979625578436 2.59979625578436 2.59979625578436 2.59979625578436 2.59979625578436 2.59979625578436 2.59979625578436 2.59979625578436 2.59979625578436 2.59979625578436 2.59979625578436 2.59979625578436 2.59979625578436 2.59979625578436 2.59979625578436 2.59979625578436 2.59979625578436 2.59979625578436 2.59979625578436 2.59979625578436 2.59979625578436 2.59979625578436 2.59979625578436 2.59979625578436 2.59979625578436 2.59979625578436 2.59979625578436 2.59979625578436 2.59979625578436 2.59979625578436 2.59979625578436 2.59979625578436 2.59979625578436 2.59979625578436 2.59979625578436 2.59979625578436 2.59979625578436 2.59979625578436 2.59979625578436 2.59979625578436 2.59979625578436 2.59979625578436 2.59979625578436 2.59979625578436 2.59979625578436 2.59979625578436 2.59979625578436 2.59979625578436 2.59979625578436 2.59979625578436 2.59979625578436 2.59979625578436 2.59979625578436 2.59979625578436 2.59979625578436 2.59979625578436 2.59979625578436 2.59979625578436 2.59979625578436 2.59979625578436 2.59979625578436 2.59979625578436 2.59979625578436 2.59979625578436 2.59979625578436 2.59979625578436 2.59979625578436 2.59979625578436
Manes.15G174500.v6.1 4.62951525903662 3.70064765159346 4.81960665955748 5.14872769482262 5.08648901616659 5.03776185045345 4.77236254780072 4.67220719184047 4.57268950638948 4.79517645019405 4.3149631573246 4.54779363222009 4.63689952280015 4.0228427264024 5.23795253090381 4.55019152913346 4.42134335438774 3.80123086013542 4.96861339310017 5.10311888043911 4.65036241843999 5.19536954165648 5.20685045447445 5.34899882806679 4.24138412999339 5.43613425186829 4.97910006515118 5.79033176089102 5.66021499988367 4.90195430693473 5.65606284688876 5.60913822941372 5.59426515171822 5.70781856356127 5.67043021224626 5.12733218812251 4.44223737455536 4.90143072748901 4.58550746470849 4.79942464282569 5.21561870366018 4.70804955251471 4.92613107285944 5.17736881108698 5.19094181817462 5.01519992195741 4.98438003797738 4.99666714759575 5.56863435964306 6.17892918445245 5.3671121532718 5.14870822308272 5.56534469124931 5.06520792758685 6.25220690079792 4.92013364930958 4.46554451359562 5.10606322062584 5.17006950385315 4.85497279496148 4.90980962415406 4.422606738002 4.8575761117629 5.50880681331723 4.81176276674814 5.10779932503041 4.85581315915023 5.36692671500877 5.70600782763431 5.51897734803766 4.75834659206752 4.50382081435825 5.05002153638907 6.15908029961009 4.35439551718836 4.86357103238176 5.1418629059623 5.00761199249358 4.22550291220958 4.9468558470853 5.50153932374929 4.898447320154 5.19049557503194 5.72670852064038 5.64962861723686 5.56207382950326 4.45799713000064 4.85439979971016 5.61511501853043 4.94315031376796 4.60767001322308 5.01157074596227 4.99152185053187 5.41116613348045 2.59979625578436 4.52374476005466 4.87590665811482 5.08303224229647 4.84842504277696 4.79311593201041 5.49403729548892 4.60409581369442 4.65332254492134 5.32588938150725 5.12862405186618 6.17810335514432 4.88518337185476 4.8612462307099 4.69977727334155 5.08965638636411 4.97421256687463 4.79400773017275 4.81148414201546 4.97810413389828 2.59979625578436 5.14984571489726 5.44880569477024 4.65866846193553 4.82881001670656 4.96095197141075 4.93272765836783 5.26891069639645 4.74538110722319 5.04657409249893 5.29633222458279 5.29734256288408 4.67263459612452 5.69274887157195 5.23070429151555 6.33818827470982 5.55637983354518 5.44538061663543 4.96656711993198 5.3246326236891 5.69618591814306 5.47083047633501 5.88575934226883 4.94247161588581 5.1504027586617 5.28625433366847 5.7942245284903 5.63996959858537 5.30029958368185 5.86044248463766 5.91797449668318 5.23963206227548 5.76188184601318 5.17447543188452 5.86216154581192 4.9128248976036 5.742216976827 4.72883065777654 4.41225269808406 5.49891022982517 5.04861107473241 5.05714360492315 4.75529956405342 4.48303044675227 5.1276650891395 4.62144060856605 5.22927886277928 5.26904532220417 5.25423339207104 5.13163195246208 5.56737144877813 5.09486655806746 5.6567273546056 5.31085636454267 2.59979625578436 5.15560798372197 5.03568627277779 5.442618650839 5.18669844504865 5.76731325001604 5.85121944686686 5.59005053575618 5.46526600084324 5.13622146237137 5.34729192896405 2.59979625578436 4.75155450698349 5.16310625185224 5.25418039386766 5.31843255646466 5.48358777781422 5.30079223646563 5.31451564801328 4.98807085110782 5.5717713617609 5.25507604603334 5.91512308761256 5.29492762825194 6.00283582405744 5.20602972598989 5.91713241529764 5.5285966351845 6.06134648719728 6.14163252574401 5.14366518483735 5.71577557230249 5.93437102926147 5.86581387723789 5.59595359877706 4.73607319611786 5.61598783123624 5.87573261126356 5.54849507547929 5.9492276293355 4.87552060325858 5.86206014168402 5.14839013390328 5.74824407725941 6.28495097824536 5.72274593180372 5.4542236135952 5.63835081581882 5.57216262736698 5.77423283696607 5.63783822190466 5.79823382543636 5.7129425465078 6.4505024690091 5.34358657616132 5.24031249678215 5.05842633306572 5.74279334888452 6.31010470239984 5.44392022612647 5.41775509638884 5.45292949777562 5.06284820558979 5.33129638857336 6.13915219196069 5.58204805622881 5.42598168057851 5.41191181109652 5.68629362150966 6.36139941999672 5.33112569653463 5.52761295318013 5.55252513156766 5.75370813015901 5.94341990631676 4.9465422138203 5.74242344246961 5.88615163851368 6.01350971827218 5.39728706856466 4.31047669268744 5.1765269031406 4.69864263855342 4.8375347443669 5.77088931278205 5.56725083349659 5.74330359903664 5.66477332611611 5.07827029939679 5.27516317619886 4.44974548446327 5.82179341402993 4.64420548228199 5.03636349075123 5.55435156622181 4.63978146660596 5.42508406855004 4.35707978592252 4.66612364331492 5.43752339157145 5.37717248251896 5.62136900188049 6.01914931982388 5.75035312866854 5.45486425738885 4.4386062535767 5.30798090740035 4.610047012388 4.45866402952685 6.23259248789457 5.91192299569246 5.48962324875941 5.99180636442177 6.0341056096237 6.37278153089427 5.77076512168105 5.02636020699617 5.03487383099865 6.40800102034542 5.12400951607338 5.70488774294435 5.06280329238417 4.98408791125674 5.13468592033945 5.76922793840023 5.90025077829854 5.16805011891948 6.11905042786494 6.40489682577974 6.869591881635 5.86178432031098 5.2009943820194 5.80930490354872 5.74086748409877 6.1615843451662 5.79641136554645 5.07232235407303 5.54064796003207 5.72430763152272 6.44631123371698 4.74844633147178 5.1200508232889 5.97716339026062 6.4009013887517 5.70287288829738 5.41261569994582 4.99902351738656 5.31114737965586 5.18655811817783 6.29304526646152 5.27296987799357 4.64597440701227 5.970977184883 5.23498166234274 5.61350058458445 5.60859605008478 4.83223615492475 5.6870271692584 5.64036405443632 5.03474708886418 5.67210710649786 4.89955312177189 5.41433523405716 5.84290952968981 6.28297791613009 5.73672520871589 5.36718430296115 5.7763648351964 5.5127978948738 5.74572245397556 5.3305677802461 5.44218963640692 5.55093491016374 6.66744654556284 5.66405347745645 5.86209933061989 5.29609892537974 5.73296032510779 6.19432574817714 6.46235875206549 5.21534970417414 5.00228208208766 5.78135494341431 5.34648937185782 5.24472016807326 5.49495831088663 5.15924547312244 5.95989420916205 5.78810635440698 5.86552006295927 5.61131000327497 4.71269334962048 5.70732263808332 5.63109272554725 6.51096588891399 5.49777561052267 4.99200547989707 5.34610486494414 6.05339660073909 5.78445347017356 5.16559384181389 5.41916918507645 4.91614637432934 5.30357540232146 5.78785423820318 5.86824523801423 5.61919077234902 5.12147193761485 5.94010671154972 5.77212784855455 5.93772395749639 5.6121313923064 5.78747354645339 5.21268962103801 5.80336358656236 6.49633523795248 5.70375116928407 5.09077543786009 5.15089877528411 5.25472167102994 6.06875334933031 5.4150559025673 4.97835923350248 2.59979625578436 5.52763190803907 5.21305027915354 5.98908393787368 6.11162538852593 5.92970481054688 5.78208989493391 5.1026454661633 5.48150730159682 5.81558728450638 5.13346058295346 4.87734402920938 5.10516304335826 5.70879001693761 5.69681597536828 5.4811363290299 5.88033162642334 5.86742792418884 4.72467768009607 4.9513991278885 5.46092666554612 5.24002368163884 6.07889377836694 5.91773063218085 5.41283228405677 5.50534050857198 4.89979979504615 4.94966078002138 6.1197079453151 6.33243256059076 5.79940760542729 5.92314871825294 6.01177641510451 5.67773036970345 5.63678037632992 6.11206222167241 5.0146647307654 5.72611704074237 5.28785621849376 3.72466056966378 5.08910258699141 5.41677866052626 5.96086958740856 6.30113972905809 5.83362211434614 6.63066742450583 6.68658581999311 6.84840816604178 5.80813419335858 4.67168600202901 5.04169860347508 5.52569865249566 5.37089922686604 5.44510258230149 5.05793678677509 5.00025699897251 4.92317559291081 2.59979625578436 5.97191566635781 5.5873251764508 6.26321566220144 6.1433973932049 6.05593342230798 4.88298094356301 5.59927588728256 5.91525488813709 5.53451572160242 4.963907745775 5.62594894212513 5.32922101961281 5.09156697196933 5.45789843945577 5.81216504401316 5.87076810049701 4.45865530245243 5.95134169681724 6.40349173722148 5.73849276322013 6.15162837214175 5.05585149993751 5.27019938553148 5.63782717029435 6.0298260276079 6.1270740223933 5.10954244951856 5.45997902553004 5.74462956046561 5.74343610551642 5.519622742004 5.75250613278301 5.47649307874282 5.37388690615437 6.42925559843761 5.91286546596504 5.84091516709842 2.59979625578436 5.37372952834303 5.81247040666692 5.56411540059082 5.46121036156711 4.97469002140052 5.29840140486398 4.47292355178268 5.45171342140278 5.02137739692705 4.89534822400641 5.63144846855567 4.81101846928339 6.50184079739244 5.6269229659992 4.82604769687984 5.19345959032891 5.3374273343544 5.86176922673028 5.78863383099307 5.3281519880763 5.7907131118801 6.18017286633541 6.34380401323496 5.76550887946521 5.30450844483269 5.80952704011319 6.42993751145152 5.6167272653504 5.57421009452393 4.66557949285105 5.69976752524956 4.82086728190946 5.11713982048838 5.25066907555015 5.22349249196712 5.5774737032671 5.74596362224099 5.99659102055386 5.48088945065609 4.41196706408433 5.17800568023844 5.63623726635859 5.75695085541631 5.34598763192789 5.52160651518515 5.17075776092182 5.48754598974194 6.08609025011559 5.72041693783117 5.6017375730753 5.93202038688188 6.42055885995233 6.34952013112949 4.75875710156399 5.10264941582847 5.36298478161879 4.98885355857355 5.53086923663905 5.38972067312583 4.85972325403489 5.33093409651972 5.76284859832177 5.97433664583738 5.62582106681723 5.04050282255361 5.41032316617536 5.15291220645628 4.8394929011967 5.44051974383726 4.75526143800682 5.53535400035612 6.34253637968197 6.10334562814307 5.64444878529678 5.62096695343057 5.637700980665 5.89119026747545 6.44967139840355 4.56311508564606 5.06235677492195 4.79740084632495 4.9801735054275 5.55908597008498 5.36520623456476 4.85762936565525 4.74399541057762 5.37384881008227 4.76327262890765 5.17656642176293 5.13249776219297 3.8918414592231 4.97827965474067 5.22450978727673 5.40977625555025 5.03128442933075 4.73865592735794 5.42465679084043 5.57389252134283 5.48231165788337 4.69166536321623 5.51576823043976 4.43181112917672 5.25630750776439 4.46202275462246 4.74196741806627 4.53815830349826 4.39734901598926 4.05020411982674 5.21359177793285 4.85089334971615 5.26619435147002 4.88498330622259 5.03132395243238 5.53040114483961 5.13218323526119 5.06289329553747 5.92574524023164 5.61800704878897 6.02033220712825 4.70080269948631 4.63240443628094 5.51945721723471 5.26447320474418 5.22280796110529 5.32844798869125 5.18072480985414 5.19234900752421 5.48123767053696 5.55579291498834 5.29350071815812 5.45667075841334 5.10806195404078 5.54459339442772 5.86424684497301 5.49801777186182 5.02654692680645 5.55362965167779 5.93934883727298 5.84482363150925 4.83385739587962 5.21631662540804 5.40667970662823 5.27274928230711 5.72440515974775 5.2433593928243 5.2022045667076 5.20504430541735 6.18413283707155 5.55457542123705 2.59979625578436 5.07132769920127 4.40711821045092 5.96938336578554 4.70572597830099 5.43355410562995 4.84386034091256 5.48576748209509 5.61477437703075 5.77864190893522 3.99482307145611 4.95304121358814 5.07111080594287 4.83743844202498 4.54970444987771 4.75059681080442 4.79038703592596 5.25738232389206 5.18217660536906 4.68515393495786 5.21331425964044 2.59979625578436 5.36452076865758 5.99027806835514 5.11999991068764 5.02496380398442 5.0203920245144 4.53422095354385 5.4701720574401 4.93745657248126 5.21235203476809 5.35705666771393 4.22956107220848 5.70756992343517 4.77621353380386 5.99860829533816 4.27913665874054 4.22471582153861 5.31418762602813 5.27530702320576 5.92949146630425 5.65066586293785 5.40833263382175 5.76649009080456 5.9833640909788 6.51129984941656 5.13351688984727 4.27240337531661 4.86962180836969 5.14773102012118 2.59979625578436 5.71264049642165 2.59979625578436 5.81468689717844 5.50035941480492 5.96040940241159 5.67410864697712 5.88334668992943 5.86929290811417 5.44174944899196 5.71929632370154 5.02387040058576 4.35637714500501 4.89262739646431 5.05713278370349 5.21536865612649 4.93282257368283 5.03969586030573 5.56556971281106 5.08174784599893 5.12828884547357 4.91649102665063 5.05048452723636 5.70391175089943 4.80845173577725 6.18055046476918 5.70238307246841 4.98540035714727 5.56480833575183 5.12784281135889 4.57967475790835 4.93416751054944 3.87758396366912 5.84934432098406 5.15786246935179 5.09372811336223 5.11160695941587 5.07681381316447 5.1726818085254 5.45770572796056 5.45355197319285 4.79454786762363 4.78777692890994 5.03946230904895 4.53365525642745 5.66978276515655 5.52492751936039 4.86555651303208 6.43789717432484 4.71350419033917 5.37349317871224 5.34765857146953 5.56736010651216 5.70957554951325 5.84047902757323 5.93684362470251 5.16657840090459 4.67254152481141 5.65845593585661 5.04534803661036 5.32402981870048 5.82074521477574 4.76791852529133 5.6538515645424 4.8774297721518 5.75284414866695 5.06974014224691 5.63740144198793 5.3281225123561 5.50197639854601 5.1014236296175 5.05290783757479
Manes.15G174600.v6.1 6.03053097639173 6.59904761816619 5.64476496918574 5.67915868406428 6.8456174386619 6.52067349773916 6.69644271469431 6.38217767042848 6.54589650309179 6.72426615812588 6.29343530318267 6.5989276982475 5.55221475469567 6.11103880434836 7.6906245919798 6.48980775977944 6.48681866490236 4.84057715139863 6.54184661068356 6.48274337073636 6.35248108771377 6.02571231481018 5.68267343901352 5.87940244890083 7.29329512937945 6.24180773051846 6.49663157481814 6.02941327902704 6.52743932507281 7.37853673508083 5.65606284688876 6.14535488936725 5.5028353696513 6.31721992623285 7.77066227238313 6.42967409681789 6.16812448853646 6.14600731299979 6.34756039124452 6.96400634586498 6.58081940676211 6.53880717192864 5.52984966370136 5.94681819746891 7.69180190745153 6.41540863092152 5.96355784349473 5.6602290594109 6.9187477725173 7.17109456368214 6.43314301797251 6.19435816861153 6.12295660120721 6.45609454377818 7.22740769345599 6.26040822017375 6.140411937928 5.65443595561135 6.07908036173307 7.29068648628813 7.00078362848978 6.18460111345493 5.70666739050748 5.50880681331723 7.49246222653322 6.64744974655084 5.71119643024539 5.16822318719537 5.93308906148508 7.13434503040398 6.01789763748246 6.00360983250647 6.08145420804222 6.86478059547217 5.37935167739317 5.85343378062351 6.08970049904035 6.15852657096479 6.21548384852929 7.45140782786177 5.23665686480713 6.36943957587136 5.10871241764768 6.16172404734439 7.31890018132102 5.9104799004599 5.68504068432848 6.32596261400688 6.21985286883408 6.07088152082178 6.67036869953534 5.8916373865591 5.64351531792639 5.66929056708098 7.0281325268453 5.63734213239779 5.35428070408702 5.8244580592831 5.32378599061403 6.32074161106936 7.58144874579082 5.81768080004324 5.43731015978404 6.18555194080047 6.38223026684978 7.81461665315636 5.68162840940365 5.74838250532641 5.87925847249669 7.33486510342829 7.22278760587919 6.50438899626535 5.61113497393536 6.32550991895831 2.59979625578436 6.91076870282055 7.16930773272383 5.95097299712799 5.59984365248234 6.84336778794079 6.01825141837598 6.05184389021039 5.96959354994177 6.62106436919213 6.02278054085521 6.81796942129375 6.1808335434963 6.05392065363637 6.87560603646102 6.09585137199251 6.95682615976655 6.46603859053388 5.91859294088712 6.57783641451463 4.81487174280108 7.59391810402096 6.29149242443819 5.95670520703673 6.02549974627893 6.66932874750329 7.16953678497672 5.63996959858537 5.87081621903476 5.54998161254323 6.82601766070318 7.34913575294677 6.74047173600487 6.09402207693143 5.77723457013659 6.11378370169449 7.70299791393745 5.35079034909746 6.16778653181167 5.29272840554367 6.35648412534259 6.61794908529225 5.48041189003607 5.81503950331201 5.953285870388 6.33645904657974 7.7939119001994 6.84655865568902 6.1604404712474 5.75696473928553 6.52993853158815 7.18036361711073 5.5923145275835 5.88795470702504 6.92228915010659 6.62129065159853 7.47875566007209 6.11341424239207 6.28120724107402 6.04377791157539 6.86319437890377 6.8644628000286 6.42500517842528 6.44425631453646 6.26569075298889 8.82050805815196 7.11718596892092 6.02345261351251 6.9933609281765 6.96883284916741 6.77527282145996 7.61646937779364 7.63485473923548 6.76176420418558 5.9835469194098 6.87913703064076 7.82440437601053 6.0694482602792 7.01364418429377 5.70320684543634 5.87065452952707 6.63401240907285 7.3456620272944 6.32316888519768 6.19895339752377 6.49934307366258 6.73689919432839 7.09501302078499 6.74967345837379 6.35358283136166 5.56829704325481 7.14886583077337 7.34240552370788 6.68554641760733 6.06659321479384 5.23812032299112 6.5112312040866 6.94356003274305 5.58448887137492 5.96381741401284 5.89364056173159 5.85282742553643 6.86772602433651 6.50198625163474 7.25460281970198 6.66095688253383 6.09858403334065 7.24785285714224 6.72032570481732 6.04604021263924 6.1423453843676 6.48196250735537 5.3297934882194 6.4038826704017 6.93088482687172 5.96598850802866 6.37944918457187 6.78020291990397 7.23463502278951 7.06758939640425 6.63233074283983 6.87390676453306 7.6964453149424 5.52578389241679 5.96261674818486 6.06395405931307 6.35102957865617 7.26298301425266 6.14382396160865 5.8892995767018 6.15475542284948 6.34060722017485 6.98422543041233 6.30306661354021 6.02215736628074 5.55610747139129 6.44540280016621 7.57475407870791 5.71741446717755 6.05943593635805 5.75708365269408 6.00573864008129 5.83224570338506 6.39456993999806 5.90168845059422 5.68929352953802 5.861324886207 7.09136211946908 5.95092868655239 6.32351418499113 6.21621380894115 6.41235555826585 7.1727226640959 5.97802723105933 5.67213734969073 5.1837143945564 6.44876469198005 7.13408623216392 5.64755810213892 6.44748857911842 6.04044799459119 6.43668294461712 7.23758280517243 7.66267552725394 5.05093769552864 5.95344100292181 5.85071984679613 6.97349449726781 7.09960885585044 5.919191673227 6.32865325691625 6.45399190222344 6.59478500424541 7.53013479693545 5.57438586451555 6.07848798285932 6.06039927510595 5.81799033140221 7.09210899448111 6.17812327348071 6.10323627218471 5.6655147910306 7.17671809346917 7.20991887031994 5.78331716623854 6.29218769864975 5.84119709797125 6.32345450019842 7.39092717565484 5.57738236714146 6.44426173689572 5.39445046738236 6.04340811309306 7.248857536848 5.84676185937143 6.25975774721014 5.11831897206066 6.88713438600473 7.12596708124806 5.84399689340688 5.9585772793408 6.15164107919094 5.95739556337728 7.33834379412866 5.78646877673312 5.98443702287566 5.61414126440568 6.66163566078087 6.82880008063305 6.06454231016702 6.16251992756525 6.11802255041124 6.76458566190642 7.36670277884633 5.32531983875509 6.33726789346283 5.91737097658371 6.70711309120045 2.59979625578436 5.86944053266336 6.29957970493777 6.06764437829493 6.5689860816356 8.03641483565816 6.49613009688282 5.89350298018464 5.523537890515 5.20192304598811 7.18664081812398 6.86321412004001 5.56068739919425 6.28094497706103 6.75728300575351 6.73329807745723 6.5047785938577 6.12324789225612 5.78135494341431 6.65670228081771 7.11144836835219 6.64444699027883 6.31589096964314 5.23047481564503 6.12923039626245 6.30498286847982 5.71449717118364 5.46312453891121 5.3354525425573 6.48394886657109 5.36388331316983 6.89154662918359 6.44103309853267 6.2485259240427 6.45957898664463 7.38051390969865 6.26377284516374 6.27573155705705 6.10639265427084 6.53273147765717 6.68538162450504 7.12541764633666 6.50311255947803 6.44704319041344 5.74315945162988 6.30371233887803 7.72865253763282 6.21795358815969 6.20528118771758 6.00781968890524 6.0907742534601 7.86908159793791 6.17611553977907 6.11215763197561 6.67356786060753 6.4328779873969 6.91010819223594 5.88290214292217 6.21298518975555 5.53260901940399 6.38368192491366 5.45063570736461 6.47203516820928 4.4569336025263 6.33094102473603 6.09485704298032 7.26523912496086 6.00414931391246 6.2255282402077 5.49574929560678 6.5155840898472 7.18887472436415 6.76498225962017 5.5962042524223 5.40327676877642 6.86902690197052 7.58143534733164 6.11233901736644 6.07874989719593 5.58633821444536 6.49222838607919 7.39371821858579 6.00793018899679 6.01707193865187 5.19049729913881 6.31060984867594 6.73642294107387 5.91753557241592 5.4582552983671 5.74253109659355 6.85552010908744 7.01652969971221 6.71416272026329 6.59465983682144 6.28391971110105 6.27608668422316 7.28128519570646 5.64723415491061 6.26225210712929 5.71968747163124 6.48695651147916 7.25611714957963 6.27399785076374 5.99733745957927 5.94331655612189 6.40396849550777 6.92502247405111 6.05787709988152 6.09985315037138 6.49025900286729 7.14238566307286 7.70328445061935 6.1047965834686 6.51989258389954 5.41988963819127 7.31976715798758 6.67236900921845 6.33735673781902 6.41160112525385 4.9388801789459 6.70671074649986 6.656989951369 6.129784346443 6.51530392210816 6.40840721706321 6.75430344933807 7.28857359828277 5.74591457155132 5.99009951677389 5.5396707670454 6.81284990362739 7.57591393678209 6.653155421636 5.92617332009256 5.79983803363923 6.70237335456128 6.40007717537413 7.39745764560199 5.91261716183832 6.03499709924111 5.68171935247045 6.45028176084286 7.49606715999153 6.11245324120191 6.08077395515479 7.37988817872314 6.88313641233273 7.32053757798719 6.06355627803391 5.77515244036644 5.31285295681991 6.81122820709193 7.06270925103162 5.3618677904741 2.59979625578436 5.95197835355557 6.23908847490198 6.76464239985203 5.52068038784496 5.97174884649524 5.50686553120816 6.77980542786655 6.7118635489488 5.84999956009072 6.01516200285328 5.3080195396092 6.22701768056026 5.92046964505258 5.92239229322576 6.28358696485273 6.26526990500967 5.93527661583707 6.6462538426316 5.83510566705534 5.40482610018576 5.20398833812437 6.20927302172592 7.65553458873987 5.65653726227043 5.9663069702763 5.41176397981914 6.6311511287554 6.58035076290002 6.02838160497965 5.52435136731414 5.67960021271858 6.42804916844828 7.31665326332839 6.59595200884219 6.19712310509499 5.67851594985789 5.85649488456325 6.55135993687693 6.39167057841426 6.47032387266158 5.38945922870076 6.71013990171526 7.51138783771585 5.77957577073032 6.19704682801985 5.42994815370581 6.28338188073009 6.83618956844714 6.54141544322379 5.96522002847658 5.00949224481675 7.60491331827127 7.68076708946198 5.73781721058698 5.95186334992416 6.03894272901593 6.6200413282912 6.78410519228562 6.06591594226793 5.7581077030479 5.43872503744554 6.34528695100945 6.67880436242919 7.47705796784295 6.28811992460729 5.48305265276334 6.57412658577159 7.91921610271208 6.01966113378509 6.72095008046946 6.2845812626315 6.53165067233495 7.56070836192244 6.45667109300858 5.93380021522956 5.637700980665 6.17164570880357 7.38296901924609 6.18558554653295 5.15436029875462 5.09758327613182 6.06494705380708 6.19896328930883 7.28372939477012 5.14011559782818 6.24443676743365 5.11504259545291 6.67085693406871 6.70567739702713 5.78174327636242 5.14287709749414 5.8518958807838 5.22450978727673 6.02534506243477 4.91633544453321 5.90985427752442 5.88330100222882 6.44770347269404 5.48231165788337 5.37572120164061 6.00475817127267 4.76673058696245 6.41930267811492 7.19974887497093 5.92332936491875 6.007256068103 5.86740098332446 6.3388153003178 6.63534707742515 6.60055134825861 5.48177531254079 5.21357690094647 6.37483125042846 5.81251037151594 6.69185446783099 5.16965724506188 6.01571584258749 5.59094516007918 7.50621676941035 6.53780207009549 6.30228536864502 6.03870215306393 6.41284963940632 7.59858658651483 6.69366504247441 6.21127273352756 6.1860312996353 6.50962116775281 6.98594716146197 5.59595563983764 5.45667075841334 6.252361741007 6.55751783517383 7.00382255532204 5.61853444184171 5.23988376529948 6.59678261966454 5.5012652829724 7.12390947596816 5.2354993661784 5.21631662540804 5.74575638164476 6.91305310912471 6.20533532725241 5.51353934632815 5.64157477184737 6.05339561088688 5.89214072213586 6.76248139045829 5.28639394104564 5.77265242356422 6.25911551928993 5.37727965182724 6.26697938153029 5.64216459440524 5.62527013950577 6.36248154883968 6.42823141169253 7.19275375991158 5.86258679630307 5.9517492309837 5.7858818695752 5.72378831413884 6.19160642299441 5.16852811703316 4.92541343083515 5.12406427787129 5.51967836047759 6.3543236401419 6.01087274982434 2.59979625578436 5.74808279719933 6.82588001888973 7.0526669857358 6.03277747379151 5.89204877679836 5.77725975579862 5.12758321780705 6.49247226898867 7.06987885405357 6.47211375436737 6.09858831186067 6.13324397313211 5.79448364876053 7.22988074284662 6.42947614320913 5.22361653058157 4.77049861871703 6.56061446237677 7.05503121360396 5.92286147269646 6.13648055774941 5.9189088906478 7.0698795107789 6.92172830962748 6.77116167951804 6.16651225430025 5.45361316557807 5.75701703866977 6.17064995199924 5.77835770348541 2.59979625578436 5.91885285225327 5.50035941480492 6.8572933693316 6.19026761280466 5.64931765196575 5.38128860284288 6.20243563704223 7.55821607578779 5.67475533572733 5.8471497567061 5.20967417926483 6.5063780378808 7.06482068414253 6.98884815534183 5.76860072361611 6.59534027135172 5.9384851062994 6.96746953690017 5.78940373422381 5.3207141853976 4.92248403302789 6.22363236668962 7.4359370496876 5.55185439794425 5.36285570289811 5.75098843991727 6.6575971905382 5.88487365173385 6.9585265815649 5.79285687239806 5.44619584727012 7.03992720261505 7.19489225062037 6.19660129775184 6.41355208793438 6.57541771729128 6.33299663706056 6.7148355169799 5.91864485320205 5.95462174177619 6.04139085873872 6.84045345327634 6.58703179195529 6.44401526979754 6.33673632222227 5.61088024143791 6.37576800666663 6.91969842834479 5.96789617406382 6.37231379723551 6.11148711825204 6.80940743985416 7.41368371122743 5.65509092081382 5.97661906239402 5.79758806407004 6.30500106424243 7.18728836237942 6.67044201737138 6.24440329507874 5.37630622071072 7.39232198546874 8.24727967397802 6.63616989767507 5.9113993404502 6.52345292230141 6.34053082693373 7.1776625058616 5.37968634531258
Manes.15G174700.v6.1 2.59979625578436 2.59979625578436 3.03047684732533 3.12519089239347 2.59979625578436 2.59979625578436 2.59979625578436 2.59979625578436 3.23690244174881 2.59979625578436 2.59979625578436 2.59979625578436 2.59979625578436 2.59979625578436 2.59979625578436 2.59979625578436 2.59979625578436 2.59979625578436 2.59979625578436 2.59979625578436 2.59979625578436 2.59979625578436 2.59979625578436 3.03555783025232 2.59979625578436 2.59979625578436 2.59979625578436 2.59979625578436 2.59979625578436 2.59979625578436 2.59979625578436 2.59979625578436 3.17378617670681 3.19522409136653 3.14570398518928 2.59979625578436 2.59979625578436 2.59979625578436 2.59979625578436 2.59979625578436 2.59979625578436 3.04922317902088 2.59979625578436 3.43514863882075 2.59979625578436 2.59979625578436 2.59979625578436 3.1556293923897 2.59979625578436 2.59979625578436 3.11136424535262 2.59979625578436 2.59979625578436 2.59979625578436 3.30273000440967 2.59979625578436 3.6109959391733 2.59979625578436 2.59979625578436 2.59979625578436 2.59979625578436 3.13655648183482 2.59979625578436 2.59979625578436 2.59979625578436 2.59979625578436 2.59979625578436 2.59979625578436 2.59979625578436 2.59979625578436 3.20611898545288 2.59979625578436 3.13708551334606 2.59979625578436 2.59979625578436 2.59979625578436 2.59979625578436 2.59979625578436 2.59979625578436 2.59979625578436 2.59979625578436 2.59979625578436 2.59979625578436 2.59979625578436 2.59979625578436 2.59979625578436 2.59979625578436 2.59979625578436 2.59979625578436 3.03309729085306 2.59979625578436 2.59979625578436 2.59979625578436 2.59979625578436 2.59979625578436 2.59979625578436 2.59979625578436 2.59979625578436 2.59979625578436 3.03824441707797 2.59979625578436 2.59979625578436 2.59979625578436 2.59979625578436 2.59979625578436 2.59979625578436 2.59979625578436 3.30468717862715 2.59979625578436 2.59979625578436 2.59979625578436 2.59979625578436 3.23406369003861 2.59979625578436 2.59979625578436 2.59979625578436 2.59979625578436 2.59979625578436 3.17519681097436 2.59979625578436 2.59979625578436 2.59979625578436 3.09809346900321 2.59979625578436 2.59979625578436 2.59979625578436 3.3434653761842 3.21516294932886 2.59979625578436 3.14854429515482 3.19609879642221 2.59979625578436 2.59979625578436 3.0891275296357 3.95739301312775 2.59979625578436 2.59979625578436 3.27858906737281 3.32763914543774 3.38823800246194 2.59979625578436 3.50513210186605 3.39336865034197 3.21244460660398 2.59979625578436 2.59979625578436 2.59979625578436 3.05552170562978 3.07277416937966 2.59979625578436 2.59979625578436 2.59979625578436 3.29913367952584 3.10037248322062 2.59979625578436 2.59979625578436 3.13846362547094 2.59979625578436 3.26880893046291 2.59979625578436 2.59979625578436 3.35770011063099 3.13501077494869 3.07587858392687 3.16701331005524 3.12023197235027 3.45050421449097 3.07465554562221 2.59979625578436 2.59979625578436 2.59979625578436 2.59979625578436 2.59979625578436 3.06384658117584 2.59979625578436 2.59979625578436 2.59979625578436 2.59979625578436 3.28761616215826 2.59979625578436 2.59979625578436 2.59979625578436 2.59979625578436 3.15566167985817 2.59979625578436 2.59979625578436 3.39857787496319 3.23306554339514 2.59979625578436 3.03334130892695 3.09391014913098 3.037160815614 2.59979625578436 3.04160865887499 2.59979625578436 3.17241119288935 3.09039111622633 3.77831734439766 4.08818120565827 3.31135537628347 3.45430755514463 4.08606763700997 3.71345399818543 2.59979625578436 2.59979625578436 3.11263355011005 3.8194847780561 3.48186864689569 3.0737295239543 3.54787291335831 3.44097522767948 3.73044051282305 4.33657757687762 3.54788813065337 3.58839260699158 3.30507518886183 3.30524536803394 2.59979625578436 2.59979625578436 3.62527782849285 3.3496085626079 3.27218266265049 4.27904958362697 2.59979625578436 3.63837469934118 3.70616435065227 2.59979625578436 3.87965913939567 2.59979625578436 2.9870565861914 3.34176463353204 3.25982382466975 2.59979625578436 2.59979625578436 3.35832488643014 3.12874083925188 3.70003596039261 3.89979400114707 2.59979625578436 3.91013903503029 2.59979625578436 3.87599515681154 4.46965899786698 3.97856062878914 5.26805980070467 4.13362108074398 3.72219487660684 4.04608761789329 3.12024369940562 4.00959847734421 4.06229481865297 4.09363250266246 3.58557919338385 3.27713638788058 3.81587816960133 4.16526714279909 2.59979625578436 3.99464929442945 3.36707522615221 3.85685271894689 3.23544690453558 4.01974631285369 3.43655961124501 3.23387456029662 3.27415149574588 2.59979625578436 3.95531090289148 3.58112990203422 3.5157666023938 4.04813556321068 3.88739597768504 3.09404548459673 3.36821729632826 2.59979625578436 3.06864531641847 2.59979625578436 3.24021384773122 2.59979625578436 2.59979625578436 3.23672803855937 3.58438008621207 3.13480110438984 3.57019064334041 3.09839870207427 3.17647007763899 3.62424733944767 3.72731921259944 4.15015005942538 3.10157727781174 3.41276326438424 2.59979625578436 2.59979625578436 3.70667846718073 4.1162160226387 3.34567679932435 3.94042747078696 3.79794415864301 4.21852941471326 3.74944109507207 3.30235343986351 3.93524423983696 2.59979625578436 3.53974293861542 3.64275896432737 3.56674635887428 4.70725935774273 3.66435385101226 4.83204856257917 2.59979625578436 3.67305830484125 3.75733231750362 4.32621808956982 4.84830622714902 3.61588927876974 2.59979625578436 3.61039820947627 3.74821834779386 3.92356263648021 4.43797733939349 4.14728767738682 3.6159717350813 2.59979625578436 4.54921597269341 3.92190034936358 3.77327403698529 3.89930246160633 2.59979625578436 3.2878030887128 4.22650866326817 3.71287078579491 4.42563555826861 3.53689864302089 2.59979625578436 4.25429971315118 3.95482341920651 4.07763778574119 4.17054209038837 3.3839879457408 2.59979625578436 3.57256915919904 3.98891385547858 2.59979625578436 3.76598655880324 4.83492351238383 3.72470077920189 4.23844932096434 3.95982811261332 3.81186068293734 4.11122769213977 3.52058092152185 2.59979625578436 3.45815815575599 3.15916706065669 3.20704156102309 3.17763575246582 4.00832722349329 2.59979625578436 3.06075262526231 3.37363417613735 3.92336526354409 4.53453627651365 3.44886050587142 3.22380152582246 2.59979625578436 3.20913638165412 3.99919453952539 3.490403922 3.99526236440819 3.5547880162334 2.59979625578436 3.64240369458124 3.63148108676377 3.80321908370672 2.59979625578436 3.88662622344819 3.44837432885348 3.29914297901095 3.06480719808051 3.33430315247367 3.687134314737 3.14481839600152 3.15073138801272 3.50011492906526 3.11136320296335 3.44525548215947 3.59257682574812 3.44198007858204 2.59979625578436 4.04536837451267 3.33541046017207 3.7795183689851 2.59979625578436 3.21112129012012 2.59979625578436 2.59979625578436 2.59979625578436 3.39262644786142 2.59979625578436 4.01912114766632 3.52286694781948 3.54865317049011 4.1780859178021 3.29247100215013 4.4249266853067 3.83889866013239 3.66283084291592 3.95484254405987 3.7349225253245 3.49033222288615 4.16409055211725 2.59979625578436 3.41054618312097 3.33632745006729 3.48571073429127 4.26509079117812 3.45372448926146 3.57920802154271 2.59979625578436 3.51034282900347 4.63262085980325 3.23341689300654 3.13708430358419 3.9459970941976 3.28076458677052 4.15182117144276 3.63623434719452 4.6300901036741 3.38263384089915 3.19993551182426 2.59979625578436 2.59979625578436 3.23104363615593 3.53215864031854 3.46674342597601 3.58226589904918 3.72476496377402 4.01736155786525 3.81507478095943 3.89507257419452 2.59979625578436 3.70021863252178 3.84060021691919 3.14267566082531 3.43303792983199 4.47308998481192 3.60115846178119 3.2656464759195 2.59979625578436 2.59979625578436 3.41665666789317 3.07216302101005 3.64012051987376 4.18715638109927 2.59979625578436 4.06152418492999 3.11769933174954 3.94873831684893 2.59979625578436 3.73100358925145 3.43931519236312 3.65809315207231 4.3213031355079 2.59979625578436 3.10730057077166 3.52443037232006 3.89736573842457 4.14348170227437 2.59979625578436 4.60780961642945 3.57903779108596 2.59979625578436 3.9617972396281 2.59979625578436 2.59979625578436 3.15134302408755 3.09151528685361 3.48189063170724 2.59979625578436 3.23307136903005 3.538429025029 3.73493837918575 3.67994191429749 2.59979625578436 2.59979625578436 2.59979625578436 2.59979625578436 2.59979625578436 3.37185808117063 3.52086051291967 3.11516147797062 3.55071511297521 3.30170228463906 2.59979625578436 3.76737684440914 2.59979625578436 3.2027230823485 2.59979625578436 3.14868655853493 3.16980602888094 3.44342650184341 3.62152517813589 2.59979625578436 3.93481781821329 3.30109143257354 3.95237156371883 2.59979625578436 2.59979625578436 3.10694865309437 2.59979625578436 3.32871826849192 3.72863384547488 3.49823486347591 3.48381109612499 3.77931028300922 2.59979625578436 3.29891955515538 3.23026995721046 3.29214780067696 2.59979625578436 3.56844582822542 3.09055428047105 3.87765682554421 3.35646095424594 3.43933261008128 3.91656481713282 4.20745817405438 2.59979625578436 3.21395286454123 2.59979625578436 3.19311762549978 3.28720428082605 4.03886070185291 3.5571088832189 3.14717678469408 3.75492677152724 3.83474105676612 3.94461003079951 4.71664350130044 2.59979625578436 3.20753853820288 2.59979625578436 3.4666767382516 3.12386348523869 3.66601713775343 3.74240741602712 2.59979625578436 3.83744758062003 3.10937730926642 3.91040234522286 3.13864089446275 5.62582106681723 4.35762904392288 3.20381007552223 4.17034776201072 2.59979625578436 2.59979625578436 3.34771328766447 3.00173983477685 3.33659959047805 2.59979625578436 3.21960951687133 3.35112322452084 2.59979625578436 3.0753039300318 2.59979625578436 2.59979625578436 2.59979625578436 3.60939070564545 3.25897829856142 3.20566299976803 3.35805347339294 3.74577657031403 2.59979625578436 3.10040922476677 4.03947831682694 3.45229135332417 2.59979625578436 2.59979625578436 2.59979625578436 3.36586943173339 3.46235777925282 3.23796702278507 2.59979625578436 2.59979625578436 3.1066138352018 3.87596597040693 3.55447539391392 2.59979625578436 3.04710913781508 3.43352024351822 2.59979625578436 2.59979625578436 2.59979625578436 2.59979625578436 3.53953527174762 3.20491354779203 3.16658854311766 2.59979625578436 3.12478781716686 2.59979625578436 2.59979625578436 3.45273288614406 3.64429143936982 3.21175968271509 2.59979625578436 2.59979625578436 2.59979625578436 3.53794707022842 2.59979625578436 3.48802483307444 3.99925688339375 2.59979625578436 3.666870675528 3.38020251553063 2.59979625578436 2.59979625578436 3.46429402943855 2.59979625578436 3.25361919067026 3.44518071866167 3.11863948399305 3.57943150067393 2.59979625578436 3.81948308357673 3.21867299731733 3.22322736688131 2.59979625578436 2.59979625578436 2.59979625578436 3.24925207574573 2.59979625578436 3.39912989984874 4.2631278394607 3.13092838849174 3.34444953840647 2.59979625578436 4.28711904250441 3.41035805204073 2.59979625578436 3.36223058634014 2.59979625578436 2.59979625578436 4.43248428602588 2.59979625578436 3.13258002656255 3.12734860701425 2.59979625578436 3.33857317196314 3.7908095180558 2.59979625578436 2.59979625578436 2.59979625578436 3.06980125949796 2.59979625578436 2.59979625578436 2.59979625578436 2.59979625578436 2.59979625578436 2.59979625578436 2.59979625578436 2.59979625578436 3.54481604786255 4.20006188451688 3.45570349174585 2.59979625578436 2.59979625578436 2.59979625578436 2.59979625578436 3.91213386020351 3.26993010504482 2.59979625578436 3.06332944846279 2.59979625578436 3.05549889512908 3.71572355024398 3.29856936453973 3.28474754635573 2.59979625578436 3.2427149139147 3.18171305316302 3.81194521333395 3.35723464221939 2.59979625578436 3.08778501908917 2.59979625578436 3.36381581629909 2.59979625578436 2.59979625578436 2.59979625578436 3.61482800661992 4.79587404593374 2.59979625578436 3.52129112065354 2.59979625578436 3.14301693326046 3.73144554285709 3.71941409076848 2.59979625578436 3.32449490963803 2.59979625578436 3.12901589028519 2.59979625578436 3.13790827944038 3.08978059537946 3.69911873260326 4.00553713877279 3.14781871854752 2.59979625578436 3.3044068221996 2.59979625578436 3.66266052365292 3.68333296007617 3.35379231418697 3.47524811535511 3.06746869606695 4.10003054349869 3.39802017770579 2.59979625578436 2.59979625578436 3.15933397875847 2.59979625578436 2.59979625578436 3.30313529149927 2.59979625578436 2.59979625578436 4.10865633591452 2.59979625578436 3.70954315675184 3.61931600101943 2.59979625578436 4.10445691151125 4.40336489770596 3.1359058019152 2.59979625578436 2.59979625578436 2.59979625578436 2.59979625578436 3.21916247304854 4.24483153087363 3.08541878809132 3.63732703474947 2.59979625578436 3.23170429409391 2.59979625578436 3.06320104111917 3.75875412432602 2.59979625578436 2.59979625578436 2.59979625578436 3.20487193917224 5.33324493381767 3.1167432246131 2.59979625578436 3.84445420496541 3.34529463786093 3.75252876380081 3.4661660206238 3.34260516870939
Manes.15G174800.v6.1 3.36893467607003 3.70064765159346 4.23927033752799 2.59979625578436 2.59979625578436 3.15536754223307 2.59979625578436 4.085445224838 2.59979625578436 2.59979625578436 2.59979625578436 2.59979625578436 3.48816860543824 2.59979625578436 2.59979625578436 2.59979625578436 2.59979625578436 2.59979625578436 2.59979625578436 2.59979625578436 2.59979625578436 2.59979625578436 4.13075262838132 2.59979625578436 2.59979625578436 3.29982034827609 3.16295777007222 2.59979625578436 2.59979625578436 2.59979625578436 2.59979625578436 2.59979625578436 4.15727262978711 2.59979625578436 2.59979625578436 2.59979625578436 2.59979625578436 3.46275402627941 3.74501690071293 2.59979625578436 3.23201493111793 3.04922317902088 4.36431903329253 2.59979625578436 2.59979625578436 3.44390932706295 2.59979625578436 3.92288365329397 2.59979625578436 2.59979625578436 3.11136424535262 2.59979625578436 3.85789427906815 2.59979625578436 2.59979625578436 2.59979625578436 2.59979625578436 4.62437017523569 2.59979625578436 2.59979625578436 2.59979625578436 3.13655648183482 4.3306298088978 2.59979625578436 2.59979625578436 3.14237346324655 3.16805095130771 2.59979625578436 2.59979625578436 3.14104836382465 2.59979625578436 2.59979625578436 4.42421523146946 4.68113159220027 2.59979625578436 3.28754744734438 2.59979625578436 3.93888509688516 2.59979625578436 2.59979625578436 2.59979625578436 2.59979625578436 3.72904501437955 2.59979625578436 2.59979625578436 3.22543616017794 2.59979625578436 3.24852250119544 2.59979625578436 2.59979625578436 3.5115007869912 2.59979625578436 3.11194123837751 2.59979625578436 2.59979625578436 2.59979625578436 3.72698871328248 3.02061995747434 4.2392605252348 3.03824441707797 2.59979625578436 3.47210925488088 2.59979625578436 4.71037218797622 2.59979625578436 2.59979625578436 3.40371602820436 2.59979625578436 2.59979625578436 2.59979625578436 2.59979625578436 3.39370563949478 2.59979625578436 3.27950361820524 2.59979625578436 2.59979625578436 3.13082777262013 2.59979625578436 3.85500889088999 2.59979625578436 2.59979625578436 3.52286036160814 2.59979625578436 3.96837784396383 3.21041768747788 2.59979625578436 3.3434653761842 2.59979625578436 4.73248058554761 2.59979625578436 2.59979625578436 3.42111300273466 2.59979625578436 4.01714583062926 2.59979625578436 2.59979625578436 2.59979625578436 2.59979625578436 3.11715769885859 2.59979625578436 2.59979625578436 3.30557079643847 2.59979625578436 4.74662794098292 2.59979625578436 2.59979625578436 2.59979625578436 2.59979625578436 5.0606899515033 2.59979625578436 2.59979625578436 3.17781093920006 2.59979625578436 4.52746373779868 2.59979625578436 2.59979625578436 3.3572885702161 2.59979625578436 3.53781329340431 2.59979625578436 2.59979625578436 2.59979625578436 2.59979625578436 4.95046386125766 2.59979625578436 2.59979625578436 2.59979625578436 2.59979625578436 2.59979625578436 2.59979625578436 2.59979625578436 2.59979625578436 3.12628544447371 4.96298652769545 2.59979625578436 2.59979625578436 2.59979625578436 2.59979625578436 3.93981046162831 2.59979625578436 2.59979625578436 3.66402117096709 2.59979625578436 4.3462162826676 2.59979625578436 2.59979625578436 3.16817936116962 2.59979625578436 4.37117454433733 2.59979625578436 2.59979625578436 4.98815114568504 3.24239127858813 2.59979625578436 4.64766187358169 2.59979625578436 2.59979625578436 3.13848911460483 2.59979625578436 3.31135537628347 2.59979625578436 2.59979625578436 3.16689536194367 2.59979625578436 4.01103896802701 2.59979625578436 2.59979625578436 2.59979625578436 2.59979625578436 4.44876297642528 2.59979625578436 3.48425876672712 2.59979625578436 3.08019605297528 3.23226733660521 2.59979625578436 2.59979625578436 2.59979625578436 2.59979625578436 3.4427930809436 3.13294224426404 2.59979625578436 2.59979625578436 2.59979625578436 3.89782986422646 2.59979625578436 2.59979625578436 2.59979625578436 2.59979625578436 3.73551442312556 2.59979625578436 2.59979625578436 3.33599306581088 2.59979625578436 3.88579130189572 2.59979625578436 2.59979625578436 3.19677433375722 3.19240955863012 4.09726286619921 2.59979625578436 2.59979625578436 3.26181179846843 2.59979625578436 3.56341988191345 2.59979625578436 2.59979625578436 3.45753213759342 2.59979625578436 4.00959847734421 2.59979625578436 2.59979625578436 2.59979625578436 2.59979625578436 3.60210118899195 2.59979625578436 2.59979625578436 2.59979625578436 2.59979625578436 3.96885737143241 2.59979625578436 2.59979625578436 2.59979625578436 2.59979625578436 3.83485503187906 2.59979625578436 2.59979625578436 3.40605524568637 2.59979625578436 3.415894803482 2.59979625578436 2.59979625578436 2.59979625578436 2.59979625578436 3.63071966896614 3.26566677573064 2.59979625578436 2.59979625578436 2.59979625578436 3.05198833785288 4.11617595338912 2.59979625578436 2.59979625578436 2.59979625578436 2.59979625578436 3.02532496867072 2.59979625578436 2.59979625578436 2.59979625578436 2.59979625578436 3.41150002700353 2.59979625578436 2.59979625578436 2.59979625578436 3.13011628474653 3.56418732133832 2.59979625578436 3.2892755442546 3.42317760654825 2.59979625578436 3.61031590638691 3.3438924755943 2.59979625578436 2.59979625578436 2.59979625578436 4.04433301292154 3.14105343535606 2.59979625578436 2.59979625578436 3.36724785466784 3.19008785338756 2.59979625578436 2.59979625578436 2.59979625578436 2.59979625578436 3.38883758703688 2.59979625578436 2.59979625578436 3.24931906988771 2.59979625578436 3.6159717350813 2.59979625578436 2.59979625578436 2.59979625578436 2.59979625578436 3.63957982449181 2.59979625578436 2.59979625578436 3.778875219469 3.16658773388875 3.15924501044427 2.59979625578436 2.59979625578436 2.59979625578436 2.59979625578436 3.98911833849769 2.59979625578436 2.59979625578436 2.59979625578436 2.59979625578436 3.36241783843061 2.59979625578436 2.59979625578436 2.59979625578436 2.59979625578436 3.99113722792646 2.59979625578436 2.59979625578436 3.1933542419055 2.59979625578436 3.52181474650389 2.59979625578436 2.59979625578436 2.59979625578436 2.59979625578436 4.47797275641322 2.59979625578436 2.59979625578436 3.54211256810747 3.55151856183859 4.24273997667307 2.59979625578436 2.59979625578436 2.59979625578436 2.59979625578436 3.42835385336262 2.59979625578436 2.59979625578436 2.59979625578436 3.38788451366808 3.64240369458124 2.59979625578436 2.59979625578436 2.59979625578436 2.59979625578436 3.02864738326235 4.5945752232012 2.59979625578436 2.59979625578436 2.59979625578436 2.59979625578436 4.00954610755781 2.59979625578436 2.59979625578436 3.29333401168874 2.59979625578436 3.77504121623943 2.59979625578436 2.59979625578436 3.49604567278014 2.59979625578436 2.59979625578436 2.59979625578436 2.59979625578436 2.59979625578436 2.59979625578436 4.3932217029271 2.59979625578436 2.59979625578436 2.59979625578436 2.59979625578436 3.37221118168512 2.59979625578436 2.59979625578436 2.59979625578436 2.59979625578436 2.59979625578436 2.59979625578436 2.59979625578436 4.16409055211725 2.59979625578436 4.60726066612509 2.59979625578436 2.59979625578436 2.59979625578436 2.59979625578436 3.68984673265129 2.59979625578436 2.59979625578436 2.59979625578436 2.59979625578436 2.98080741821271 2.59979625578436 2.59979625578436 3.04948717202689 2.59979625578436 4.32698450088052 2.59979625578436 2.59979625578436 2.59979625578436 2.59979625578436 3.04792100866332 2.59979625578436 2.59979625578436 2.59979625578436 2.59979625578436 3.5652046731186 2.59979625578436 2.59979625578436 2.59979625578436 2.59979625578436 3.71607341182361 2.59979625578436 2.59979625578436 2.59979625578436 2.59979625578436 5.22610550663972 4.55538367608877 2.59979625578436 2.59979625578436 2.59979625578436 4.8033151771949 2.59979625578436 2.59979625578436 3.35371734162331 2.59979625578436 3.12551148095829 2.59979625578436 2.59979625578436 2.59979625578436 2.59979625578436 3.49795787344468 2.59979625578436 2.59979625578436 2.59979625578436 2.59979625578436 3.31617825122147 2.59979625578436 2.59979625578436 4.39335156406611 2.59979625578436 2.59979625578436 3.42171456697574 2.59979625578436 2.59979625578436 3.29190677361545 2.59979625578436 2.59979625578436 2.59979625578436 2.59979625578436 3.58892620692437 2.59979625578436 3.13368629208698 2.59979625578436 2.59979625578436 2.59979625578436 2.59979625578436 3.23264526912839 2.59979625578436 2.59979625578436 2.59979625578436 3.09854109867356 4.57046060093969 2.59979625578436 2.59979625578436 3.2027230823485 2.59979625578436 4.2539232495434 2.59979625578436 2.59979625578436 2.59979625578436 2.59979625578436 3.11976522407249 2.59979625578436 2.59979625578436 3.1505585915272 2.59979625578436 3.71192966921496 2.59979625578436 2.59979625578436 2.59979625578436 2.59979625578436 4.41697366437854 2.59979625578436 2.59979625578436 2.59979625578436 2.59979625578436 3.67965037329522 2.59979625578436 2.59979625578436 3.09055428047105 2.59979625578436 3.47030050271378 2.59979625578436 2.59979625578436 2.59979625578436 2.59979625578436 3.0356971867682 2.59979625578436 2.59979625578436 2.59979625578436 2.59979625578436 2.59979625578436 2.59979625578436 2.59979625578436 2.59979625578436 2.59979625578436 3.56736478650805 2.59979625578436 2.59979625578436 3.22721475254557 2.59979625578436 4.79623953807814 2.59979625578436 2.59979625578436 3.41331573344294 2.59979625578436 3.81799429195978 2.59979625578436 2.59979625578436 2.59979625578436 2.59979625578436 4.51852883434965 2.59979625578436 2.59979625578436 3.11591032459858 2.59979625578436 4.22354823971402 2.59979625578436 2.59979625578436 3.4698560644291 2.59979625578436 4.36208543459373 2.59979625578436 2.59979625578436 2.59979625578436 2.59979625578436 2.59979625578436 3.52425320467527 2.59979625578436 2.59979625578436 3.42048852473569 2.59979625578436 4.4770429550843 2.59979625578436 2.59979625578436 2.59979625578436 2.59979625578436 4.06951797389946 2.59979625578436 2.59979625578436 3.23796702278507 2.59979625578436 3.43056747566856 2.59979625578436 2.59979625578436 2.59979625578436 3.18542993688362 3.48410114397242 2.59979625578436 2.59979625578436 2.59979625578436 2.59979625578436 4.45725587243501 2.59979625578436 2.59979625578436 3.16658854311766 2.59979625578436 3.85308277363896 2.59979625578436 3.15066378465705 2.59979625578436 3.13052693773863 4.04842863366392 3.15184207342633 2.59979625578436 2.59979625578436 2.59979625578436 4.29853679710598 2.59979625578436 2.59979625578436 3.23836589690278 2.59979625578436 4.54021902193282 2.59979625578436 2.59979625578436 3.21559004798566 2.59979625578436 3.0640794104873 2.59979625578436 2.59979625578436 3.84949809909016 2.59979625578436 2.59979625578436 2.59979625578436 2.59979625578436 2.59979625578436 2.59979625578436 2.59979625578436 2.59979625578436 2.59979625578436 3.39912989984874 2.59979625578436 4.12953068130464 2.59979625578436 2.59979625578436 2.59979625578436 2.59979625578436 4.40711821045092 2.59979625578436 2.59979625578436 3.79526355007221 2.59979625578436 3.49200943256135 2.59979625578436 2.59979625578436 3.31738323501506 2.59979625578436 3.69191241686749 2.59979625578436 2.59979625578436 2.59979625578436 2.59979625578436 3.1277135856963 2.59979625578436 2.59979625578436 2.59979625578436 2.59979625578436 3.14662082988331 2.59979625578436 2.59979625578436 2.59979625578436 3.64178627644869 2.59979625578436 3.87848598947554 2.59979625578436 2.59979625578436 2.59979625578436 2.59979625578436 4.66224595231847 2.59979625578436 2.59979625578436 2.59979625578436 3.24163335600191 4.53903675410036 2.59979625578436 2.59979625578436 3.32979506903342 2.59979625578436 3.18171305316302 2.59979625578436 2.59979625578436 2.59979625578436 2.59979625578436 4.42155811674773 2.59979625578436 2.59979625578436 3.23817512837546 2.59979625578436 3.76430622490982 2.59979625578436 2.59979625578436 3.2568317893317 2.59979625578436 4.50327051380476 2.59979625578436 2.59979625578436 2.59979625578436 2.59979625578436 4.70045264333103 2.59979625578436 2.59979625578436 2.59979625578436 2.59979625578436 4.49146939093824 2.59979625578436 2.59979625578436 2.59979625578436 2.59979625578436 5.04118721507844 2.59979625578436 2.59979625578436 2.59979625578436 2.59979625578436 3.6282151163956 2.59979625578436 2.59979625578436 2.59979625578436 2.59979625578436 4.92131711846229 2.59979625578436 2.59979625578436 2.59979625578436 3.20476569301684 2.59979625578436 2.59979625578436 2.59979625578436 2.59979625578436 2.59979625578436 2.59979625578436 2.59979625578436 2.59979625578436 3.1359058019152 2.59979625578436 2.59979625578436 2.59979625578436 2.59979625578436 3.8120814247525 2.59979625578436 3.43325699342525 2.59979625578436 2.59979625578436 3.23170429409391 2.59979625578436 4.07785618513684 2.59979625578436 2.59979625578436 3.29381410174513 2.59979625578436 4.28021970903645 2.59979625578436 2.59979625578436 3.51213099311162 2.59979625578436 4.12663141229212 2.59979625578436 3.10496040724535 2.59979625578436
Manes.15G174900.v6.1 4.38924798072234 4.12294770149171 3.71549495657408 4.03424083610899 3.68880981927216 4.65705132771059 4.60939778935737 4.67220719184047 2.59979625578436 3.53020872524022 4.16117226582814 4.13949003331692 4.30393070423032 4.0228427264024 2.59979625578436 4.6661074262917 4.79442938615711 5.05673170833259 4.50610717294996 3.89014654444277 4.83934488276523 3.52016582779557 4.57924701588582 4.81204565198095 3.99369625342319 4.11052264858323 4.93391252609104 4.82693062096449 3.45177722385841 3.34471773959398 4.5283730152647 4.10758410181633 4.46800144365374 4.3808250339591 3.36735576210244 4.80763743776652 5.61649717323077 4.95651834574369 4.6688296873336 3.80531622868573 4.39381909406622 4.90070192439473 5.0238425439155 3.43514863882075 3.44051830746251 4.47332253776202 5.27671078849363 5.15751361822364 4.47427561241901 2.59979625578436 4.66142168899995 4.62983106764652 4.03861825400975 4.6814894051179 3.30273000440967 4.52194924810261 5.67112296186989 4.62437017523569 5.11773183253549 3.52567379773375 3.71856906465735 4.48316060093789 5.04095187432143 2.59979625578436 3.55012442582142 4.50127078378882 5.34895540066534 4.00432392223144 5.43495073187321 4.23284934402789 4.03590089450128 4.74486657968494 5.38770429022414 2.59979625578436 5.37935167739317 4.93437244663299 4.32001656158673 5.36256591661948 3.29249169049875 3.10989770956048 4.54180703342426 5.51206560198569 5.76639146036473 3.91343157594147 3.30853211464194 5.14585103182003 6.7980839904948 5.7331172878512 4.24414073929696 4.29401906220645 4.75654633841196 5.23807669796434 4.87783411905531 4.9568465805822 2.59979625578436 5.24906763422785 4.59882786329015 4.29272094505384 4.09111010720658 4.72994720175817 3.07907070398862 3.99148542122515 4.27701480409867 4.45089252933536 2.59979625578436 3.32834234306411 4.15248928119766 5.27538787830347 4.54083497591058 2.59979625578436 3.45516001602998 4.37176183121279 4.81148414201546 5.04172308439769 2.59979625578436 3.54772472454507 4.68044815285256 5.00604336547017 4.77578619279045 4.18456821436852 3.93861722671367 3.98065731929607 4.04140054149349 4.24835238576493 4.15154498785245 3.52116708325194 3.86157560799769 3.21516294932886 2.59979625578436 4.2535313721841 3.4373015361164 3.9875246848918 5.25755316906762 4.33331162196214 2.59979625578436 3.2005024480778 4.3068716265175 4.83841439940733 5.04770928269591 4.36060981878653 3.97383814086129 4.25379226952253 5.1249711462637 4.2994049427704 3.70924260071793 3.29604671878417 4.85457252484581 5.6738347232547 4.43286368643183 2.59979625578436 4.17890040090776 4.40883310940622 5.30446341013998 4.6679855759313 4.26669918164942 3.81804153400125 3.65942122764354 4.52008162870961 4.2322767231407 3.48059009761494 3.17503269450207 4.70729395521287 5.1523564098239 3.98115763628549 4.14025228082693 3.49183502491586 4.23673643956694 4.2313237946967 2.59979625578436 4.14754036574546 3.41380625865222 3.97452904696806 5.53712304386424 3.62050145251511 3.47017978033751 3.71521553420862 5.02715028378286 5.29133354953318 4.4867572534014 2.59979625578436 4.16324076036488 4.37168242905074 4.92392291142106 5.78637925917434 4.70889602252985 4.34153912880781 4.58090563561855 5.5895878495689 4.43521305507572 4.74123050678136 4.80979164308676 4.98815114568504 3.50135233378827 4.95384254794301 4.41971850815575 3.90641286149166 3.29033908088661 4.14966763286751 5.11034619392357 4.65608471374754 4.5675325719494 3.72825270745898 4.22479426771852 4.55590048430871 4.01103896802701 3.72392832156688 3.53313656870891 4.3842826889467 5.06476054701463 4.03518189281296 3.44097522767948 3.73044051282305 4.33657757687762 5.15021059173506 5.21646065902058 4.69935019227801 3.79905165967116 3.97520418003889 3.77728265014896 4.98762276202375 3.5131653356028 3.07737644082094 4.82131109445536 4.36732920939113 4.80006588690031 4.62478439745239 4.31843382324052 4.48298761775619 4.72669514704258 4.31825751197268 4.73258648521484 3.5254198690814 5.03473108869318 6.11319570624667 4.70881027669757 3.7578465230086 3.05800329061214 3.76994895807987 5.63709022843372 4.39847813267599 5.9792996841332 4.50131182707378 3.72759093882996 6.52360491676324 4.27393989488006 4.95409757570188 5.58523891356932 4.15222177570626 5.12923309273846 4.44007817029049 5.5528996623803 4.20265781854112 3.40975513062506 5.43486039144932 4.75522102641274 5.30421849902291 2.59979625578436 4.81583341334164 5.08148782015428 3.96885737143241 5.36210912197921 4.70986545303189 4.11646012616742 5.47959834041368 4.30012653724948 6.06778394160869 5.24881563987115 4.39688479294057 5.28451245176492 5.33742742423704 3.74325278155985 4.45580925641567 4.08800333111195 5.92025325909284 4.82082105294907 5.48615345246299 4.72922758838726 2.59979625578436 4.57681878214073 4.91254459810397 4.11617595338912 3.87580723572066 3.57019064334041 3.88284596492087 5.41520937727903 4.43138314784178 3.48177099774535 3.2866359024642 5.29786049202808 5.5312514567234 3.97201167367955 4.14046207891568 4.36794739559068 4.38146257695649 4.27319097557371 4.11354435935688 5.91194449695852 3.08962850859985 4.63495191255349 5.46871207647666 4.55922787602047 3.86227236009567 4.29102689544524 4.50026852880867 5.11344901717229 4.3369582913703 4.23286335930274 3.85705474077245 3.95544129396137 4.56976644489755 4.44325925824805 3.9071059728123 4.1216265573102 4.45536020540528 4.51553293813836 4.43124557945812 4.09203071720691 2.59979625578436 4.24261447689179 5.13104693550605 4.66085053026112 4.67817418399938 3.86220897474037 4.15890619339355 4.67311402613402 4.47976087212162 3.57079195732032 3.77040547355181 4.02564945307247 5.23595143887347 5.13239381354223 4.32185540824269 2.59979625578436 3.87794310174846 4.25956035074571 4.07763778574119 3.64174100201881 3.3839879457408 4.22470455400088 4.45245784856164 4.5587295222018 2.59979625578436 3.34915287415242 4.02754722630839 4.92082762114327 4.23844932096434 3.78786211089396 3.5271669967772 4.71911802987565 4.87738336867391 4.70507215152678 3.58629929128869 3.82159579433779 3.78929237566466 4.72827423437712 4.14469395532479 4.17406586346766 3.70638602740283 4.33073575499059 5.19571752180105 4.658216264083 4.03217353796024 3.82079001873872 3.44044597459969 4.3349465780028 5.21589579633343 4.37013922860446 4.78901586221294 4.02649970206043 5.48154819049474 5.11941016098664 4.88141738794279 3.80321908370672 3.4497260527321 4.71005479575199 5.29451700607589 4.39429274361324 3.06480719808051 3.02689750774351 3.57674982719609 4.67639968854558 4.43354545015942 4.43581780240518 2.59979625578436 4.5007770576589 4.48725003422654 4.67593619520498 3.73802955497561 4.11021710232401 3.49604567278014 5.78552519199949 2.59979625578436 5.50993970976745 4.55720408687157 4.74881075058205 4.4569336025263 4.07236441349148 4.0636768507089 4.01912114766632 4.45994324232863 4.55270191023577 4.1780859178021 4.22545807574208 3.24419192203211 4.69585257795122 5.13667113214747 5.03853133887887 4.09455551695115 3.11933717459368 5.28934310660862 4.58037118791772 3.8970849673599 4.25384370576776 3.48571073429127 4.26509079117812 4.86202329220995 4.41161574131618 4.30323979225234 4.52397806009608 4.26496661200365 4.70964659086978 5.26243259636115 4.30115773173715 3.92710190049959 4.25603884785097 4.50809805536458 4.81775922738492 4.92727210150403 3.62506705818828 5.34525956447136 4.15482135276281 4.25078605737588 4.90200810947522 3.73451770752658 4.361950926739 5.3672622590102 4.21725448108976 4.34730646413874 2.59979625578436 3.73239061372913 4.91415380919778 4.58120546137754 4.95008480937039 2.59979625578436 4.24748955913253 4.88888388893041 4.56793038002325 3.63202778143493 2.59979625578436 4.81324694163309 4.6881558471924 3.64012051987376 3.66764047737369 3.69491287192682 4.35695981407728 3.61979586901477 4.56001074811085 5.01882609389454 3.26388014084464 4.53657571014478 4.29515076735607 4.92234854768577 4.46259092889771 2.59979625578436 5.15247382944506 4.66426522719269 4.14348170227437 4.66826960636922 3.97087468805563 4.46372394826348 4.30752072405033 4.52286384679647 5.00930799017287 3.98797993311362 2.59979625578436 4.4972806237427 4.82583171646565 4.79011079475107 4.20472190009131 3.79829053893291 4.73019107509972 4.87087834565377 5.07491365332525 3.37541245998031 3.09344190010374 4.48823527784576 2.59979625578436 4.67236002998515 4.14712220237834 3.11516147797062 3.55071511297521 5.31238686123693 4.57046060093969 4.34920609894046 4.24526428880769 4.40103207344144 4.74578912021287 3.90722036148961 5.17111928395734 2.59979625578436 4.0174031331555 4.32424630961531 4.54112951229947 5.48880798952404 4.11907918817873 5.02032295877988 4.22847096841924 4.33187356670808 5.99182429327505 3.6202419437708 3.83050492617519 5.03812456273183 4.1617380484245 3.88523365074274 4.43001441737251 4.65426473288279 5.18602924713368 3.94820647839661 3.66946102265825 2.59979625578436 4.3921568441625 4.41974998799652 4.40569546750971 4.79118325637715 4.01457748751644 4.61617262129715 3.87848269430012 4.34738684107152 2.59979625578436 2.59979625578436 4.21403476247561 5.42888207051938 4.61262912306412 3.67600796720758 4.2821861767757 4.09154230320106 4.03070467399221 3.94470379301307 2.59979625578436 2.59979625578436 4.19101250511164 5.0696712458555 4.44343943182173 4.07685047715425 3.3587333930702 3.97494353335226 4.7303940661142 4.21327344947189 4.18046583791539 3.35753510202584 5.47729734463817 5.35590131366905 3.78320816394716 4.29373664422248 3.2328387430116 5.07791248516688 4.77848352043036 4.57551800834275 4.65584074386853 3.27322924455616 4.85986424825751 4.3514402719106 4.39138156636813 3.73992534073594 3.09490341468928 5.11216602978702 4.47223443463894 4.91802024362195 4.67192630757043 3.63459143030087 3.35805347339294 5.00628746809949 2.59979625578436 5.05019430775071 4.56568671544127 3.20691983770591 4.39542534691578 6.13933245965797 4.89424945948256 3.67117148881194 3.21419104749459 4.72276291837017 5.71255194630554 4.65109338595902 3.46894726186611 4.35392735559204 5.04587514022709 4.69461373825044 5.08542474918065 4.00751307854826 3.52399980726882 4.67530021486359 4.62418182417978 4.39734901598926 4.66258939390511 3.44951294888695 4.37718843670022 5.14424917250544 5.65399336815924 4.15474639527272 4.09899535301805 4.6992480643737 5.26866115839926 4.42529292192595 4.75126445469023 4.53442981053741 4.70080269948631 4.51790326001215 3.92627185587959 3.97395710301078 3.3197901182369 5.18850197795536 4.81614097883365 5.09030008611756 5.65874190766676 3.66867578689213 4.84741233254358 2.59979625578436 4.80245173594263 4.31591363686569 3.62159293703543 3.17254904508025 4.45747352866947 5.81486947267094 4.96996012660828 3.47486106856339 5.71941279321828 2.59979625578436 4.85543920423755 4.34408491439851 4.98574003949392 4.80695326781808 5.2022045667076 4.46558264157305 4.77026276951786 4.14463722775502 6.0718168977951 5.02704720739341 2.59979625578436 4.43918929946912 4.86421751440031 4.24810324191143 5.65803369376456 4.52969930026213 4.52820330210234 3.50378192147112 4.55938616376552 4.75542961789682 5.10304939728955 3.97274571856209 4.95185978795537 4.6784477434475 4.95712741099537 4.2662781924963 4.35055209396848 4.00942744569759 3.98081098457166 2.59979625578436 4.17125942085363 3.74192460119621 4.09471566796706 5.28669861160211 4.85894250596038 4.49696253404644 3.99216097832766 4.33342468169993 4.23407625484925 4.21216443401481 5.67681142202826 4.42712282154806 3.13093185640013 2.59979625578436 4.36033210604459 4.89708355727552 4.40522315359874 4.17518409601352 3.85347255652778 3.93224927260848 3.99439517309256 4.71247018147882 4.01870693271444 3.13842484873088 4.34531704021384 5.12421590916764 3.89790017897881 4.07997402348583 2.59979625578436 3.84772481985263 2.59979625578436 4.65877656571397 4.79587404593374 2.59979625578436 4.36255775005225 3.72521322644438 4.77090220913066 4.3603702095192 3.95530122265723 4.44445085305624 4.71972690567359 5.50533607311051 4.04400100606133 4.00229533456592 4.42671592107781 4.38962137532609 4.42590945521725 2.59979625578436 3.37029531578803 4.24449899561922 3.88792643337414 3.79239235682791 5.18398575955644 2.59979625578436 3.87841040353765 5.32098785513076 4.74519349585646 3.62398612600803 4.14217509733931 4.52566286366271 3.97308342342811 4.03017935371542 2.59979625578436 3.73622950798864 5.11160695941587 4.97770195845779 4.24175702933032 3.68989894354439 4.2365515425824 4.79454786762363 4.46110170123014 5.27533125159038 4.75454482700421 4.18456146236112 4.14279396513624 5.27075077568412 5.61088024143791 5.7785065406393 4.22340535183814 3.8120814247525 4.53691369639324 4.98951246228073 3.78979541414061 3.34591117683446 4.95552703666799 5.2882945707543 4.53317045375195 3.28072078774946 3.22438648604129 4.09838638144342 4.76791852529133 4.84283581307448 3.53635640865754 2.59979625578436 4.40972648856649 4.13537756036704 4.12663141229212 5.26188004875787 2.59979625578436 4.85423392920911
Manes.15G175000.v6.1 4.24883441465084 5.35255809902138 5.2830757819957 5.30919181009519 5.93102454618984 4.81297728375059 5.16694132540813 5.07217746639781 5.95410072378413 5.11058145307655 4.72097780238984 5.12915468090574 4.77542402878503 5.43409565973369 5.38705403403728 4.6661074262917 5.52591011454621 5.05673170833259 5.40868001795604 4.71530009844949 4.34490519912131 5.14271162331424 4.9501302271095 5.00708268551131 5.44601631622123 4.46631516103956 5.29471860977478 4.14820518392652 5.52819649414464 5.16535132563072 5.33944391322511 5.32896474644234 5.06117445537185 5.41558432026007 5.4815554313439 4.58275702264039 5.37102424351052 5.10938111651433 4.89079863991738 5.5890373521354 5.21561870366018 5.74266993384277 4.97587766766359 6.13164325133343 4.85045770791937 4.47332253776202 4.81033256712166 4.34612452915929 5.24907974510777 5.12411749324436 4.66142168899995 4.94607665994656 5.28551021565055 5.00845585210708 5.23137370428282 4.77514021373469 4.40953026176146 5.29457354725178 5.17006950385315 5.40115038323854 5.63526289035306 4.92791619445644 4.73398151615937 5.50880681331723 4.99444884894253 4.81613460543653 4.45132881578392 4.20269073273279 5.37945106878381 5.24476201603039 4.87496371871707 5.14786933610891 5.12457331713595 5.36305375509599 5.95817866039323 4.93437244663299 5.38992827026078 5.03628026489755 5.01599018006489 5.18525466815706 5.10537871105632 5.6566377121942 4.72029402468969 5.63911936879671 4.67896024049718 4.81714248072594 4.76286658910419 4.94851164827515 5.12042011730647 5.09545656078929 4.95220737491672 5.16668676122576 4.66343872638935 5.358614257121 2.59979625578436 5.13213617046575 4.65918647802794 4.74732459985667 5.26223834164139 5.60306650529622 5.51587710574808 5.04866598035166 5.01605264256979 4.95916561979936 2.59979625578436 5.64606207060257 4.50723192039557 5.11615985056915 4.47121598523062 5.49172464223008 4.7873606548256 4.44147761957035 5.29156089286131 4.84098834472102 6.50626143573854 4.75706016940606 5.23764453145058 4.56704101812582 5.37610169529751 6.25335915293285 5.03230502625466 5.16668844986358 5.31046337055561 4.57306164080267 5.25424032622721 4.91098359372659 5.0917252445169 5.11167144042841 5.42468388672317 5.52176130102624 4.01359721726879 5.14170836786801 4.56015292639125 5.0996104307659 5.69618591814306 5.1544488329807 5.3137960478672 4.76418788745711 4.8152637192013 5.94582206048232 4.64684458148528 5.45432486656333 4.92357922589074 5.17287333393459 4.89301392520612 5.09075388215088 5.62757966400884 5.09709928621294 5.46474548473479 5.63881424190592 5.47140560541362 5.45380815445183 4.60988650589247 5.49891022982517 5.82387294832934 5.48256248337873 4.75529956405342 4.52008162870961 5.06999415733582 5.29102892785971 5.766015064032 4.92183962772505 4.87980360412655 5.21387423163499 5.31010274540047 5.68032914877312 5.94078164577081 5.03892817685232 2.59979625578436 5.09009765502931 5.42541494851467 4.84005574930628 4.71332777556834 5.26185688874814 4.77942489674835 5.05442107645505 5.22695862031579 4.88408998474705 5.15652411680857 2.59979625578436 4.95605149681494 5.06423009031244 4.3225655817495 5.05936602123134 5.00320916238249 4.98733444199508 5.16517675462811 5.12125583808116 5.83736419937752 5.43515582959962 5.56222570582594 5.09012974327686 5.15151822725432 4.95384254794301 5.22113649249993 5.99542397318293 5.63235466817538 5.6399318780157 5.74711670722698 5.68758475522247 5.8630445021356 5.56202727246969 5.16048036698325 5.30263383014656 5.56829704325481 5.98661448912637 6.57200486474528 4.69484066578449 4.90898158234411 5.08027837233641 6.10490540004748 5.76938566144533 4.73225623988062 4.63773418820812 5.0132517249484 4.93680211116924 5.17972824733914 5.90395541404969 4.22440829113689 5.32012412804304 5.56538935986702 5.27273721372442 5.40876740184361 5.08997901787421 5.73917278826827 5.14639074244904 2.59979625578436 4.9689602844379 2.59979625578436 5.04355420462599 5.40596123386263 5.52943312384221 5.69323881467575 4.2156737729944 5.51136568879638 5.57318813613753 5.55795126781827 4.60282066986045 4.29155287755991 4.93324858276678 5.25405478047367 5.34242845075068 5.1337670394554 4.73709349427844 4.48620628773013 5.90660719592706 5.39626688014891 4.94439999198879 4.78329116618097 4.56867077013417 4.88406790308649 5.30746830574276 4.66602826121674 4.68159371780483 4.53804395806404 4.53109353597095 7.21298642078475 5.27516317619886 4.51098724360528 4.54155222776125 5.7026932009485 5.57616136922787 4.59925386495165 4.56440659121219 4.59012465251099 4.88976005057863 5.03344485989234 4.53405415198868 4.83406650065014 4.392201132439 4.9540460439097 4.95687935869212 3.99895293395144 4.91657949981406 4.59496259194579 4.87139196817587 5.46190359579591 2.59979625578436 5.05093769552864 4.94218851859327 5.3421690869443 5.49306863464166 5.8094380153084 5.22766593805112 5.19538043379648 4.96022312844202 5.74156654629602 5.77762772402959 5.02121602474327 4.90710651241556 5.34958895378348 4.90129102960839 4.83988765353149 5.18057768400142 4.98519257679605 5.16337108547952 6.98795959419138 5.58640509287739 5.18886767673362 5.25886501547141 4.97262585599915 5.59874157834913 5.47960166173752 5.0963325841582 5.52952575484463 4.88700057731564 5.24478182794772 5.51214175945319 4.68163425329869 5.0819504274981 4.92934685554278 5.16851897472431 5.14491565350895 4.99366531299919 4.59668043238407 5.26424858110348 5.05685351097009 5.03979949222075 5.01021484521937 4.05523283250473 4.78146558047637 5.23498166234274 4.8402013489228 4.88719409546314 5.13277286844519 4.90522808761149 5.50880594996034 5.42219660402583 5.43872761282451 5.19818972657225 5.50679663680783 4.83255285312567 6.28297791613009 5.66535689042422 5.19728339051121 5.24940342645798 3.7365249355582 6.05833128557388 5.71164792302457 4.80649588290584 4.94819260264945 7.25864736929717 4.95465889665364 5.73551037810635 5.40132596084044 5.44170420415521 5.63805073173465 4.98654315229346 5.60985856707353 4.84423529919457 5.1991944910678 5.37294777121032 6.1237605728341 5.30497166198737 5.07473440605987 5.59034377031782 5.38441979327806 5.55202248776728 5.28044503382815 5.11984670125237 4.658216264083 5.12266789192541 4.45746987279721 5.49777561052267 5.50265769095788 5.29549145383335 5.6066284645962 5.78445347017356 5.20306624579715 5.7321445317684 5.35695927075392 5.41956024529433 5.83432056981766 5.24265104595376 4.60595126627464 5.35416712577919 5.07868255539049 5.647945350999 5.68788810754649 4.85302039912242 5.38850518474675 5.26531810307385 5.18888223163589 6.55685699002054 4.87975430813482 5.55989939908959 4.85382340722922 5.84737205905512 4.48448658774307 4.70104077609791 5.30269398966514 2.59979625578436 5.02410283188328 4.92523310772865 5.10232704871668 5.51904414819448 5.57431222945501 4.57103431431334 5.19149274648972 4.5478334376775 4.72022700403609 5.13346058295346 6.06890552372197 5.51573068400907 5.73512311102065 5.40054079873596 5.23301906324286 5.79984884830944 6.03567886553176 5.25595789345816 4.49136686158297 4.90174256782247 4.60514702937736 6.07889377836694 4.55052264915921 5.19496045285805 4.46402020427502 6.12580893797073 4.63140943630023 4.36769909321426 5.19647051495341 5.19523958759788 5.67560351363711 4.94878337080208 4.96029692617199 5.37307146076027 5.96798705015311 5.61995552497774 5.94355942384938 4.88095758852046 4.8415147203932 4.9534636389059 5.22312161068946 5.55051030477989 5.44013946985592 5.3672622590102 5.00492546967146 5.73892425508217 5.37630120907377 4.86865144995611 5.05420234482301 5.04169860347508 4.95008480937039 5.37089922686604 5.49379551581651 4.69506683536587 4.87133316523019 6.03406416492651 4.79268532281215 4.94922348102205 5.08713682539203 5.0322044351693 6.32223257908121 4.32644676316498 5.00672438848542 5.0849387411778 4.92840491324216 5.53451572160242 5.24621964985105 5.05247134773281 5.29754714954543 4.92234854768577 5.62388824603298 5.20543950198019 5.25607501792882 4.89557207887775 5.41062808721221 5.73742333858497 4.5657808924789 5.43270168263632 5.14770253981819 4.63024924495508 5.05544324062866 4.89854461239202 5.74388690547561 5.16951613141223 4.42763446180923 4.43805265115603 5.0157997431032 5.30541532143786 4.98665836267364 5.0693111656334 4.35041938193346 6.30306128687615 5.44396752233988 5.21095919884814 2.59979625578436 4.35030491389597 5.29661515227005 5.38317896815604 4.81296086023192 5.25688309264202 4.40423979375323 5.71439341105349 5.29572490382326 5.36855039802081 4.62116268398077 5.57796010077249 5.66406279888653 4.54507982488406 4.90273180478721 5.44056680851399 4.98456925063934 5.6680081592965 5.48760647382219 4.97848815819414 4.86282192264759 4.59877112699625 5.60847950525475 6.02912254167396 4.88877538362465 5.39241421950285 4.89098237239427 5.91502774457972 4.29866723061325 5.03462988673596 4.86259430476321 5.30960329743712 5.4541695662425 4.63394437939652 4.90798417731 5.83685853652579 4.94658870742859 5.74596362224099 4.75455922703715 4.92472015546108 5.50582302863437 5.10762830143134 5.67900947847453 5.63982595840633 4.86260966489813 5.10621168726121 4.95470876687911 5.39793371449766 4.64375245766552 4.89572241058799 4.96156896755261 5.54589190391676 5.52778307013026 5.59947462920549 5.10216597450871 5.31352572461817 5.57736687139385 5.60322280182388 5.31509962301661 5.03445823262702 5.27939608738666 4.94485827358749 5.39402225110326 5.05585308950901 4.90179699403899 5.29836725205262 5.25227420038632 5.95291247920079 5.3531602811763 4.58000846260468 5.80823446214128 5.0775949885399 6.09038799148584 4.95969452122999 5.17403863643677 5.34510199525235 5.15376696028301 5.75415782805583 5.65325615898268 4.94471252187188 5.06235677492195 4.75460612771164 4.78290624809597 5.80603187106976 5.64215717695101 5.22252648305868 4.74399541057762 4.42435522986681 5.883188101226 5.22056656941202 4.39542534691578 5.28134427805285 4.60420255790963 6.078393122292 5.37056186488549 5.18719230071068 4.73865592735794 4.2009427633595 4.64478511599453 4.50127125101015 4.31566688152556 3.74853439818929 4.24806133106292 5.29602409889556 5.03937361426058 4.1777396243841 5.16241023698178 4.0420947930927 6.40870939461804 5.9884676351018 5.27270312590494 5.32332606293561 4.50322722739814 5.69257553720902 5.10067582167958 4.93323785282274 4.52163361564284 5.19317413630917 5.41652145852244 4.43689765150505 5.00718682030978 5.23646070990876 4.47570674464725 6.1474885655091 5.22280796110529 4.49615474992 5.21577145139895 5.59452579946908 5.3627414093168 5.0342469001687 4.51412868390663 2.59979625578436 5.16165829109873 5.57786122804066 5.01737426195439 4.87091428312978 5.05915629965552 5.81486947267094 5.30422524645552 5.78521132334819 4.25060714661932 2.59979625578436 4.34856101834066 5.4517995823817 2.59979625578436 5.08532110175371 5.34924471866362 4.77620138451184 5.62517676694977 5.15848724986082 2.59979625578436 5.77265242356422 2.59979625578436 4.71828000589444 4.58817124990473 4.83071134695812 4.72079561862124 4.52969930026213 5.3988873555664 4.8086738108508 5.2754454423841 4.69303561069965 4.6576185404541 5.82888557383886 4.8806997409056 5.06179391278514 4.46914565595974 4.1958937901565 4.77275926440046 4.8259835338587 5.36430258657044 5.66832519039415 4.78321682204247 5.48933817949437 4.73037572032497 5.32031162561141 4.57214100662129 4.60558826362968 4.6050017705169 5.06534272460979 4.92458508748728 4.9433912890992 5.02142920155187 4.76533919809058 5.20505797911149 4.57515898876706 4.19196901603003 4.32546328164713 4.77049861871703 5.55055294868389 4.89150982604654 4.77778040338808 5.04625283283066 4.65300481060838 6.04467124213269 4.06795467165858 4.74245609954318 5.34440420251538 4.78583214639601 4.56192607684478 5.37325073172936 4.49564968957774 5.43284111539091 4.00843325576256 6.5943767719079 5.01567714768602 4.02325558256586 4.32082125737398 4.9928393085257 4.76878088732922 5.39064697527276 4.9154445482326 4.71972690567359 5.0604398450194 5.09360811746484 5.2398609656307 5.19844349145869 4.93991844529126 5.38245742386121 5.47575514284333 5.33732879975198 4.51025954635073 4.66837550367895 4.43984453998522 5.35957048458314 5.70120556121574 4.88317435380111 4.74776381899269 5.15009195643762 4.17411951197992 5.277169596269 5.49996957426718 4.69656676087727 4.77627240375126 5.66587953457304 4.65449026203782 5.04681533226789 5.33698167627615 4.24175702933032 4.10865633591452 4.99733392819147 4.57064361051425 4.38421152707489 4.75325173139168 6.03710767101932 5.02426279327363 4.74651325516781 4.92340086772703 2.59979625578436 4.88234127353117 4.61914670175428 4.79812216812331 4.77361229354002 4.8152089230469 5.30591752101548 5.07425397035884 5.06517079858433 5.07458601587362 4.57467969213992 5.60019367542885 4.68351807997182 4.98647246987545 5.36928819854345 4.28021970903645 6.59103105883897 5.77400102425009 4.9125263324327 4.41775583065863 4.67710057608674 5.5874801298276 5.41960803016612 4.76561159759443
Manes.15G175100.v6.1 4.08931129459723 5.59714387730944 4.03708300553585 5.14872769482262 5.11270322278219 3.15536754223307 4.91723006115201 5.65470187476422 4.85171988138348 6.38292937921234 4.36209398616916 4.42634021840582 5.55221475469567 5.572067813155 5.23795253090381 3.55542985794748 5.38386986186502 6.65554457197473 6.45482262923951 6.15367299750387 3.80048506553678 5.70741117440495 6.63161298000526 5.15428945903391 7.31722744711293 4.7420484046929 5.5511802894135 7.38965154489418 4.56231834553539 5.55048807986217 3.28513972525459 5.0330252792055 5.37075684083652 5.34137180821078 5.67043021224626 3.71703346228035 5.46822314051322 6.09939556112627 5.02044994081104 5.53330756342369 3.83619006804271 5.43630577607134 4.58022657659151 5.26051157546446 5.62926915968071 3.20086796870012 5.13839090688647 6.63241837089954 4.35048810529868 5.97998957660894 3.60767939374456 4.88207833395357 3.63738172282996 4.1300807856256 6.87644213675427 4.07562950090908 4.71333699838085 4.67199863459799 4.94734676530285 8.35028828551795 3.88167187948534 4.5409051926022 3.9027022233922 5.50880681331723 6.31895125536396 2.59979625578436 4.51758399138999 4.88366218853189 5.09761026627016 5.98506832840061 3.20611898545288 4.92092369709244 5.90671242396504 5.8166066397783 4.96354976747314 3.76998510658159 4.70349205159988 6.75989420311811 4.87740182272703 6.4766169407171 4.3096638976182 5.58622049452877 5.76639146036473 5.12557000728794 5.81377386943514 4.28569557922633 5.41990507908542 6.65657174133852 4.61756435523648 5.07123789646895 4.00876840603554 5.52016016370752 5.475522716998 5.358614257121 6.50522654805199 6.05036845155322 3.79180980994348 4.52309818206087 3.45191339399238 5.07034079522116 5.94229230400465 3.81597882765442 4.14381969085603 3.54365946573046 2.59979625578436 5.42112359264168 4.09179637093658 4.66909548905226 4.9194316274037 4.39649889522771 5.39113515670366 3.16467000805317 5.44049582182132 4.41749325203936 2.59979625578436 6.26205431486038 2.59979625578436 5.25361909162249 5.19075537692058 4.96095197141075 4.27300263405782 3.35765264354746 4.04140054149349 4.97851634131823 4.80175732792739 6.08431102375865 2.59979625578436 4.90359534281198 6.22887491053627 5.75626266276436 5.48929618223263 3.74662764509982 4.56015292639125 5.21674434786578 2.59979625578436 6.60058193170113 4.39902573701029 4.90868385343599 7.02276301033904 4.55804437148016 4.92552397122543 3.86072703377089 5.04231890117866 3.4599404101843 3.10567645987634 6.28297841806228 3.57130530482096 4.62424430561964 4.10615589359156 4.9128248976036 7.78401045964071 3.86044642301347 5.57490759705624 3.97060111953133 5.21859051889816 6.97516762151203 4.22570242623617 4.78304814462621 5.18298693051678 4.00442899344656 4.32608241706572 3.22095379729571 4.83589954203618 3.74124744451025 4.80177612577726 6.34072644256385 3.78663384676346 5.28597169986649 2.59979625578436 4.83188068850985 5.3558199847208 3.97452904696806 4.8904685471303 3.25329403012386 4.50009856088028 5.91604228886757 3.83205261801493 4.41115499857186 5.21379228284297 2.59979625578436 6.37094095871855 3.82001212652828 5.44915036410671 6.33832755968278 5.64309259524784 5.95825422652681 4.05133681080587 5.64276136115323 4.43521305507572 5.41626737335429 7.78734208144135 3.73210332722352 3.69550203293633 4.98129189971951 3.81356006800688 4.35685968011965 7.5774170016459 3.13848911460483 4.67576314244011 4.17964818395358 4.46872685253663 6.65421736170181 3.94823781971666 4.86411625820953 4.01103896802701 5.13229973774505 8.50268439387622 3.82921676435143 4.84119241979053 4.08915768538802 5.31540946260307 4.6766351885701 4.67430240951632 6.01052903997762 6.93679357455129 5.25764507759417 4.42655015037944 3.1364641154621 5.01452256136101 4.54377034797517 4.34821543869108 6.7680822068948 4.11709928690952 4.61807956754106 4.96730101076528 5.74279334888452 4.31843382324052 3.87965913939567 2.59979625578436 5.10195494754386 5.06284820558979 5.64740944396927 3.74610372025746 5.62442144668984 3.98182252389378 4.57059290128763 5.97085515131207 5.38465325493547 5.16987023301967 5.9211809245795 5.25405478047367 6.920527062817 4.64036706306972 4.91385659239983 4.48620628773013 4.95409757570188 5.13717780170955 4.77236686970125 4.73862672102818 4.39407230623207 5.98306864674864 6.16940647258893 5.38002335446903 5.03466505919278 4.72634866585761 5.68728583374393 2.59979625578436 5.38736995794378 5.48073390261353 4.40397181102572 5.02331983882884 6.046568426254 4.84133243690635 4.93337163712758 5.59862855265461 5.70232557377514 7.4408459140566 4.59738472549491 5.21907849693512 5.49747280628291 6.66872321097888 5.62817425626503 5.23102989480688 5.95842675100606 5.57046435677457 5.86183129697579 7.09724268045593 2.59979625578436 4.83512784337182 4.21326796921333 5.65185376118338 5.22028705109484 6.2332672106324 3.88284596492087 5.63411956080624 6.78918190742153 5.23396000817153 7.1071480601441 3.30593419081973 5.37657868765282 5.07422389788049 5.28665166817377 5.691873572524 5.13699342504801 5.57905685600277 5.41783333512333 5.80050009712347 6.13260261932417 3.74944109507207 5.84981159424566 5.40022953025077 6.53155767810091 6.82131427181135 3.64275896432737 4.63075346079418 6.12764888565516 5.83887664991085 6.74000355022759 3.66460190285215 5.5098361078212 4.92934685554278 4.57930919060717 6.67357719708108 3.61588927876974 4.81321132456038 4.12552062837862 5.10148014536106 5.66673796942909 4.00790902779624 6.69773280655945 6.19487415666898 4.20268331504518 6.26540723896916 3.32385717853539 4.83223615492475 5.03112919099826 6.29757962555657 5.90648137840503 3.90959303116827 5.11937917922949 6.56697669317172 4.45459824340433 6.28297791613009 3.71526741289055 4.54426501172953 5.75306605903411 5.06517271900681 6.4269162134169 3.88328750845331 5.05303614316101 6.62111322361317 4.54807081784639 6.56266945669541 3.6291041059735 4.76811583708719 4.7711030284541 5.18918915527046 4.55600468489724 4.20621382164469 5.51743842831225 5.14648849850552 4.47635100448625 5.80112503413382 4.32952829195241 5.03041455750552 6.5064215719348 4.57627896029628 5.83394420075157 4.09787479416886 5.7871437148087 5.5940362350044 5.54324094218638 6.7152883368181 3.19836810956745 4.7978051893224 5.160138268986 5.28541702899226 4.90932230393436 3.92777041351893 4.20789611296059 5.27525973275309 4.55444376329832 4.97782993804932 7.32726471208466 4.71005479575199 5.5865377094737 6.27612806648096 6.20715069270867 7.60311412642264 3.95732723256081 4.50886515169545 5.61341964415878 5.92541823907318 5.09401998787237 3.95040299273951 6.14757075761259 6.81686013195564 4.59148139820964 7.25489129130295 4.43990877267384 5.23699398143112 5.53260901940399 6.16644099572809 5.45063570736461 3.68348548293683 4.4569336025263 5.89946727652687 5.63693017720819 8.06794047998024 3.72125575631646 5.98154801121645 7.81705476504917 5.90551774172528 6.11661275194509 4.90253390827929 6.00122686461051 6.35505198310133 5.73631895493019 6.17012192111634 4.31275261534614 5.13261310424904 4.38147811181614 5.52480073065781 5.65279083057388 2.59979625578436 5.134616871507 6.43371921036861 4.89979979504615 5.99921223900704 4.36769909321426 7.16752393714682 5.67109541404591 6.44851167122322 7.16249972509717 4.03711304014706 5.00939258316616 4.14126701141222 7.01013401890814 6.99813794729948 4.00247137631365 4.22372456729715 5.71968747163124 5.43918252508206 5.66893015612644 3.79222420763822 5.3322013670568 4.86676461493404 5.23289472717528 6.1096047603344 3.53217560437302 4.83819816059078 4.69846165629342 4.66931585198089 4.93905388041756 3.79479745119525 4.75343331220546 3.2656464759195 5.29462173009263 5.82249562628382 3.53900214202384 5.05808398453878 4.10701146366515 5.09678334464365 5.83998738688005 4.06152418492999 6.01031243713857 5.11549044605622 6.42486349489973 5.11239734598278 3.43931519236312 5.42010183640449 6.64847284426895 4.73039417858898 4.97352419318017 3.0680091370017 4.89557207887775 5.24231783588029 3.61142910901563 7.07076808945577 4.62403100857446 4.01906216917899 6.36287757661805 5.30349957129607 4.33243112526806 5.35118709370579 2.59979625578436 5.55433264187391 5.49349805619265 4.84019364420337 6.91635997819556 3.58892620692437 4.15127416097614 6.26948053864099 4.01139348891446 6.02930102918966 3.73972313281026 6.3811581025713 5.82054612293978 7.25227915089544 6.93145500438123 4.0206611812451 5.10739887604812 4.21177103240202 5.78274791694401 4.56950858878463 4.74793963322367 4.74578912021287 3.14868655853493 5.45554976596211 6.24062816794487 5.42510855659403 4.39911599504966 8.30779234933093 4.74541587305235 4.93396664425788 3.37410327500007 4.86282192264759 6.77376404277998 6.50713173070335 6.11455747152657 3.72863384547488 4.25570457569998 4.29618547254373 6.22920731748844 6.01500875907281 2.59979625578436 4.700555957375 4.98167620777452 4.88165330955678 6.56917014531226 4.15840509476992 5.08224447985404 4.86085801516342 5.62599702803239 6.05696795005975 4.67295108350973 5.0014027148116 5.98649830022347 4.2513258028549 4.52384359756471 3.56316175631973 5.36343335309083 5.70755023286539 4.83279713047983 6.81000552905666 2.59979625578436 3.85085213849157 3.77443947247914 5.49273350570561 6.51442355797643 3.48037588270895 5.36826851318977 3.63157338889014 5.55000004804775 6.89259422736257 3.58986033417048 5.52668317954766 4.70012010877474 6.58654946768096 6.01342419625892 4.63794035180029 4.57797754317005 3.97414286463498 6.20088392632563 5.96659301150278 3.32590215093667 5.91277034955838 4.85033146210882 5.3325877757504 6.15912580440329 3.65775448958064 4.58788309611972 4.75334150641192 4.44160271963761 7.07831044640612 5.06640650593626 4.3125183963896 6.07103420985689 7.74663851368065 6.22025501259108 6.32561003452136 3.74577657031403 5.43846308275631 6.29918453383598 5.2868736167585 7.43592613964945 4.92955875856661 5.06798166164618 6.32573261394156 5.533775656182 7.87084399020534 3.98466633223006 5.32443044694777 5.30128941502195 5.45240082158841 6.48624282949218 4.07222534843677 5.37926450215076 5.76370614463162 4.99014883134464 8.05268909951845 3.66098315638991 5.52547012912756 5.90791159418827 5.64448487205377 6.48593982333786 4.13918345243204 4.6937137505938 5.30754705280165 5.64803072371165 3.80382251832949 4.0383893101787 5.26866115839926 4.68019352454813 5.92926113581552 6.80058331047554 3.96904596458225 5.95363584551453 5.81310779135077 6.04677016520936 7.49132677792124 4.65240891376462 4.81614097883365 6.827567899961 4.98529597658081 6.2982316326137 3.80537004000326 5.45667075841334 7.29374867796337 5.64211148171941 6.27480976883704 4.06176689938314 5.1822652209339 7.22679917331989 6.23011152410856 5.4803541600138 5.59103786670736 6.48924824687045 6.7720990345339 7.85706922532555 6.20533532725241 4.69941935171913 6.08957459045198 4.52291883843141 6.48088553386015 6.68099102859955 4.87964051764886 5.11420357548212 5.77481682090605 6.90833499785378 7.14598551873345 4.88795149474964 5.15661387809233 5.40497161108629 5.58954728702413 6.9651227740747 3.91060498180189 5.50567352981111 6.37647087776117 5.20027221940222 6.27438817492132 3.86545988394052 5.42883721312753 4.71826804110652 4.99304355134171 6.88604556075076 4.08289655961963 5.66832519039415 6.1244836588966 4.95167371246321 6.37164369341341 4.18507241187271 4.46021666234516 4.91301730366834 5.12758321780705 4.82552023336473 6.47272217159717 4.4522602295099 5.40642426401215 5.59106859098721 5.50409616549166 5.99860829533816 4.19196901603003 6.52714321739232 3.51824355747109 4.35620215271239 6.14521093410675 3.93224927260848 5.42939294023203 6.58821549952664 6.28344180253306 6.92172830962748 3.27070239318665 4.78645600984434 5.13837862047943 4.95182661320551 6.17064995199924 3.68852467857154 2.59979625578436 7.57095870881891 6.5943767719079 6.95391524168117 3.52129112065354 4.76899373555149 6.21420164089462 4.63056285499164 6.88649708150415 3.46890406481015 4.96601252849231 6.01077055109458 5.26260705046467 5.80914169942287 4.06664160506343 5.00725398286091 4.66982478017176 5.78226409936156 6.07362709874684 3.6723757901802 5.0168514480072 4.29626661783251 5.87118656197531 6.89860546836039 3.77298917154667 4.87190881109418 4.3160235245316 5.25703741447935 4.95061304723062 3.68182989929518 4.74541055585262 6.75235952138816 4.0401770088607 5.59465948815385 2.59979625578436 4.03289231421822 6.25832094677053 6.38115748183464 6.13266707875006 3.70954315675184 4.38421152707489 6.67990517730066 5.10867691195136 6.25334763593149 4.06154927376561 5.8811289601999 6.9579440590899 5.75071652264401 6.2469820612329 4.27022717714372 5.06378333530352 5.78501614414815 5.4959414254337 6.46795120148072 4.30111401224888 5.03545645687028 6.09512471286248 5.79397343767065 6.9649572121944 4.16521844122718 5.15014645022751 6.90061985088188 6.01050330655858 6.17372272087455 3.76537906969091 5.79013049486152 4.57419527716922 6.53381830832967 6.62721763351784 5.54403511282912
Manes.15G175200.v6.1 7.75887128588273 7.38785832703237 6.67398285877213 8.25483061456326 6.85318938340766 7.61312153652004 6.97545581496579 7.14248084865929 6.99075960683199 7.25565768669548 7.54689013203297 7.70447378264123 7.49458404056199 8.08709243215767 7.84665567369813 7.522545174187 7.99079264311037 8.31852057647339 6.38589037585369 6.6415321223501 7.85850993379457 8.69337153438388 7.39571565780156 7.30282820614581 6.55184756224755 7.75299509045417 8.08279004360286 8.36704392166589 6.77769822226613 7.04049924063378 7.55121806325509 9.15796267328874 7.5908114234342 7.82440951202637 7.13036498014015 8.43205359136449 7.848885713413 7.22199583481372 7.17676968722669 8.23276379758716 7.85786623264866 7.85421763698034 7.41688711293252 6.93762948219179 6.89177707844233 7.02615266224549 7.85148678106913 7.69280372326422 6.61833013396045 6.39959854852204 7.58621271706517 7.98089975937317 6.63384633306614 7.23807387092216 6.19516443112609 7.99685804998174 7.54838756731471 7.07690487175047 7.52148904438772 6.36276150160224 7.54623661313825 7.58412993466263 7.14807055446061 8.32167610350489 7.43292437211894 7.22710629525994 7.84633790628333 7.78893682252189 7.36308140961105 7.41577094050178 7.67431412386401 7.73077082038183 7.4669713049888 7.8851468041236 7.05940664408718 8.20058036741335 8.16658819003582 7.35713006724837 7.96507912067419 7.18105697172043 8.11655552440714 8.15654336514997 7.72271709759024 7.16354751473791 5.88918764056202 7.08491803948774 7.64821764742249 7.41121411536964 7.43710896526321 7.11453848544105 8.12159909781939 7.56379592965725 8.1325984853103 7.05843234882424 5.6713578930303 7.01039360999771 7.41803095723034 7.98005142069751 7.39321058036656 8.15233763323402 6.59721115748958 7.92311115261082 8.05185634676622 7.39673514672708 7.97201391114839 7.22162324776618 7.56705207592688 8.13770384854337 8.01384267934699 6.28927779308281 7.06595321101677 7.5101015600625 8.2522474711261 7.16441739990532 6.50626143573854 7.06519592854118 7.69448987495937 8.05437287308982 7.57552622755803 7.2409868349257 8.691989726859 8.25927901843733 7.97048913553201 7.07963289039818 7.17133363927882 7.49767798068868 7.450717959596 7.67621438888709 7.86887076915837 7.39345387150649 7.66622268715339 7.67017879939936 7.90157785891381 7.48211970651617 6.66232608558725 6.60058193170113 8.12253045556829 8.38336153866633 8.30451491884287 7.85161534237133 8.21603817853094 8.459071578877 8.46131962944945 7.77423210678618 7.66683501760405 6.9554623902161 7.41618501686211 8.31653159903686 7.64830186043832 7.37206839226359 6.01501924371912 7.99194581499261 8.0324361115451 7.90540290587004 6.8095849203519 8.00183065781039 7.79623530112112 8.76285643817589 8.01582407556265 7.45805830953244 6.35736466508788 7.38958003487047 8.59517221085304 7.4466939898657 6.68494687054977 7.34533499433866 7.39330793141951 8.1106506158504 8.15816518238053 6.72992586943321 5.7015739096689 7.51689061970804 7.26608511258874 7.63343219959744 8.28279976375728 7.50276976959426 7.06606887152583 7.48375023480177 7.40238780234457 8.25444887633543 6.83620415930656 8.04701452894317 8.61958075567708 7.39370480123972 8.12677839756834 7.83170250806479 8.67434548491701 8.42272150127973 7.68605847547586 7.84445415916886 8.21466657403293 7.37267347434798 8.53242658189176 8.00037986132165 8.38826802963267 7.77809349161466 6.80207479119159 9.21931263490021 8.55766187239924 8.62295704023624 7.40563355605714 8.03606998248612 8.37809885676595 8.5593918828217 7.7548385625215 8.1323945531882 7.41646776648545 9.30535157451379 9.1409714049653 8.51515760877763 8.00465985256871 7.67734685747884 9.46551998973491 9.52739197913458 7.76781213109301 8.97634186150785 8.07282788024442 8.39665741264854 7.86954771222521 8.659498857921 7.27678051973551 8.05561201252645 8.61548975403244 8.75808333245779 7.7009097223102 7.94756907496825 7.20209221663999 9.0116906405027 8.66379938018085 7.57905317886165 8.6978003454391 9.09424744972999 8.97046335203365 8.48302969168355 8.89184744674692 8.05860883716008 8.08533098072412 8.9149178577668 7.04629349374344 7.88233791157061 8.00810294298903 8.37007670568171 9.01504262206848 8.57832049956302 9.22042997935645 8.32758885737223 8.09977540976967 8.11263292386602 8.23215109679108 8.16490134380688 8.11983587127252 8.05770903137321 8.21619910236741 8.41805680315242 8.08410737310309 9.62433780129228 7.90356943290646 7.87283503141955 8.73876916212808 9.07783192179622 7.16414364602278 7.74569524308024 7.67119399561195 6.83464558988083 7.77028453052333 7.42106973674861 8.36878979742754 8.63565650538309 9.43767729638545 9.03893595995003 8.0514432661457 7.86574804815131 8.16772347021119 8.56464272120534 7.72028627049414 7.23413832506071 8.25957221191328 8.83596007752626 9.16560332908595 8.44651585342234 8.65230092460311 9.09676305426378 6.87247214801301 7.86306141179136 9.09277867494658 9.1120935194352 6.61794364367036 5.91936575958693 8.95564503592051 8.67233035247237 7.96785896009577 8.13448085390091 7.21566092757402 9.31701267745024 8.44091578382529 8.43690457323765 7.54529875664373 8.28151696129422 9.17512209838175 7.51362146562097 8.56054941791594 6.60699774378911 7.43609503410157 9.16342502454731 8.64806575191841 9.5238578807273 9.09392192559866 9.3516759033531 8.56756566465504 9.06452317745836 9.45018050211731 9.3630352479666 9.56376481535017 8.6116489324984 8.47366237752143 7.62813547742056 9.42020679917278 8.04274664685818 8.94223703520285 8.42511822351828 9.05888170228897 8.43769231804919 9.73440540949751 8.40708714335355 8.11997842443536 7.69964226502685 7.61354513117627 8.31421116652028 9.06400190095554 8.80431919301621 9.37848075492704 8.03750464463811 8.67714131673001 8.93468192336043 9.20893811953182 8.84113755040488 8.89767254417376 7.62449373314905 7.38627061396132 9.40103699328614 8.58135461979817 7.67636224182334 9.10274115065218 8.74443541523689 9.5774922610056 8.71421868692289 7.90418387065791 8.98633074330936 8.73193651386351 7.64617839154782 8.13412395260609 8.3802140808144 7.65846909548411 9.1440033239666 8.67322594009075 9.07870645899543 9.17026523007846 8.50545853287109 8.66184944830555 9.70782828640408 9.48941828952571 7.37548827046069 9.48354671256585 9.33573196049312 8.44470394362584 8.39829189762692 8.60278486989009 8.38251506804309 8.45467791536512 7.89602711818798 7.76114573779832 8.04584999978588 7.63454786327398 7.03282767594878 8.82443626698218 8.88200071274714 7.95290451938332 8.29349358216981 8.28404305400557 8.90644235181697 8.83540706753175 8.06076397285464 8.44711949487022 6.72443329189929 9.37035857793731 8.13071809786146 8.11701570606399 7.10234526512548 8.49126672342442 7.44100448334774 7.30760797199243 9.06728345611259 7.57261007765179 9.26587854605616 8.65683915902496 8.43396881341642 8.0555278390115 8.24133190681989 8.48551257666524 9.40309917777531 8.81704235112214 9.6154761360185 7.40959454050922 7.06160545884397 7.50101844918255 8.8657555434686 8.85145402848842 7.34700482933665 6.12118460263148 8.68841139362454 7.72783329704607 7.73520315705563 7.71243101031871 7.44349997980781 8.51127980625098 7.90747699216881 8.69878123941439 6.95690587116518 8.38727403367172 9.30533834882018 9.45620256266161 7.39214312033911 8.22596580875626 9.34836488019971 7.85583854143254 7.89050999333646 8.75278457128183 7.26055178385265 8.08563053501157 9.13833108195736 8.35876407441735 8.41616651963707 8.95511769889115 8.04163650944137 8.19216919936129 8.36583464867828 8.976343193766 8.36023658468134 6.72522168820299 8.8089271518765 8.58634401071155 8.40944622052628 8.04838949204281 7.34539207860811 8.46138136922347 8.20796853631738 7.50362454540708 7.70309717483755 8.33173854086528 7.903888745258 8.38636560011798 8.32218721321495 7.68240738637216 8.66281376208513 7.99910739484426 8.47694638395889 8.22155038303244 9.18432827834621 7.44848694809291 8.59144091009463 8.10134815264863 9.55249083131221 8.85334007922245 7.25602888450442 7.86753784639354 9.2768113184716 8.59178181995087 7.6253492975979 9.28919797587447 8.00933292910025 8.1774981406807 8.27362883487465 8.30708849570163 8.73584357949898 6.88920670084482 7.59434181387639 8.93866639993005 8.195694168871 8.60534707079059 8.21133498466973 8.4173825616193 9.00224471914199 7.70346400289228 7.21213040655257 7.22383432756547 9.15998384365444 7.82636390186491 8.71549947624529 7.47616396815949 8.29006675862017 8.57223460068779 9.20844098532029 7.19667893487957 8.61405536974819 7.71058210474617 8.61587850472172 9.31657125483336 9.03234972150241 8.58134341628959 7.89497940990207 9.29592671754699 8.76119724289728 8.86594045119634 8.53680301481 7.91886179336545 9.00236042744148 7.67215790558857 8.29458319356337 8.16186051724628 6.42608825266556 9.32878534610891 9.28517493976348 8.27717353971482 8.40973663224421 8.94689990020471 9.73076590844991 8.03308372060012 8.46002232994239 7.7194690164031 7.66509266856643 9.55767878467561 9.42606561950354 8.79709363261585 7.83529397665053 9.52388570664862 9.45805144379751 8.78263142502321 8.84317257049822 7.83792272064065 7.40906125539135 8.67573460437207 9.21645695477893 9.19095787020365 9.04634836509326 9.26331827043776 9.38904520178615 9.5198809957323 9.1928325338712 7.66805877943063 6.98260778601211 8.83592838162865 8.94380068062361 7.54393009678203 8.98719170346726 8.23619106307383 8.53621829303194 9.48744128848781 8.37595805088498 9.89908475065436 8.92485575643824 9.29817672205472 9.52139477619528 8.14271993078869 8.16908981588344 5.96659301150278 8.01670681152905 8.59730538048227 7.19350901152597 7.98147674973622 6.78986843034124 8.52222119771997 8.5549324235251 7.6234406993017 8.49544456477802 7.03922149931439 6.86253387007549 7.64853741923599 7.95260371428194 7.80183816692326 7.31688617929929 6.92461382768218 7.29444678197092 7.55777583517761 6.77933934907565 6.89660186138174 6.30757797115299 7.32507667165223 7.41995743357568 6.77433194084421 7.21296656745025 5.81030212747515 7.47811309227062 7.36254263555584 6.94728918135005 6.84044144593879 8.68947976045035 7.11360597872637 7.02598538313141 6.85529583168585 8.09387173267038 6.4102438862452 7.36742408560071 7.60703839569321 7.50276691469935 7.30769084004948 6.174285188159 7.09759866461327 9.09733607898077 6.5500809037335 6.83430369755191 7.89666700738914 7.30412997680708 8.13769861187672 8.09133812469904 7.16033367121715 6.85423819312364 7.49322387420748 7.60829257335076 7.03547127011907 7.46535142068907 5.81175161420289 7.70538485003009 8.43476919795119 6.64686474942645 6.27118380484704 6.89365695011937 8.18030577080251 7.45168338338855 7.58328377308526 8.21360111554848 6.28959065694496 7.31321723237112 7.98796583413716 7.93825317643239 7.89106694332975 6.99953322325357 6.9348275600623 6.8576167369062 7.28204465148745 6.23560960569474 6.20533532725241 8.26631476132597 8.51778059386128 7.23503723604372 8.3029868139166 7.36385829546637 9.57719253153542 8.54108217774905 7.76568087600383 8.42565571778943 6.88886701124142 7.45977417738893 8.00975774295133 7.16491838101259 7.80421577545487 6.72843931284229 6.42535833960968 7.75206789365314 7.45816194846224 7.98075379403898 7.02781558017402 7.35370325538974 7.00760004956149 7.91274653745588 6.08173669797816 5.85380391713065 6.9387313973823 5.66832519039415 7.6541740801002 6.61750433868686 6.34368562407761 8.30236093266648 8.02952564999212 7.81420297147543 8.10190043801019 8.10846083989123 7.13802055966154 7.29339890140623 7.71165001097853 7.01645158023122 6.46197279491136 7.34092954108945 7.21547599723143 6.73211290701918 8.09983282227206 7.56661651111884 7.45539820422052 7.35847814930914 7.50817385606862 7.37378905124692 8.20956579104425 7.81807956373894 7.56060252845763 7.86994102723175 7.52812808007257 6.74811192773888 7.05193409450148 8.1032372723275 7.66875988261128 8.72690794525409 7.75272917256314 8.19164615054258 7.66208814766635 9.29011222119886 7.60408560077892 7.75001216762779 7.49047848503946 8.51460664687677 7.41986497962607 6.97631768782533 7.89477903679406 7.72393257449068 7.66573396137769 7.54154531561977 7.63938914380361 7.61930784749369 7.70376316149464 8.70456353682541 8.5866784300155 8.69815152422508 8.59685643388854 6.85449501547966 8.59697789034307 7.98664168180487 7.81576192502876 8.28655655076029 8.3107521717761 6.97914913493742 8.38840469346417 7.96693711535954 6.74041376783588 7.21429102014643 7.43930573251598 8.6606170698953 7.68238738296541 7.30334381376157 7.94386985740386 7.97268369913926 8.30848704046081 7.80918609781798 7.91293693577409 8.07021037976966 7.74369730193362 7.20849217241038 8.1005381907297 7.39292658994405 6.8726553003765 7.44421422170905 8.20310945034148 7.56553250795995 7.31437972359028 7.97301666006056 8.02968616255078 8.06753553082891 7.36803279624572 5.75729702075108 8.08562462599322 7.67449794619643 7.6956609317218 6.95838803140313 7.34608856227536 6.2356873382548 7.40050776602414 8.77402656709375 7.53685549983825 8.29756160430624 6.42682031947816 7.33444879682379
Manes.15G175300.v6.1 4.17183998077708 3.70064765159346 3.54918378634825 6.52672404580818 6.56102141906392 4.90749211065782 6.74687894992455 5.00123034106036 7.59519259505421 6.82763476381074 3.59615589397252 5.53419048777291 4.16897957503693 5.96978765541018 6.4587486682088 4.11799684464506 6.48681866490236 4.84057715139863 6.52058208546098 5.10311888043911 4.42859187535835 5.63410765943393 5.10272751419889 7.5718049096315 6.43968256093746 3.58052694302842 6.10127011056878 4.14820518392652 6.4573846979386 5.78783879463889 4.08082635425553 5.08703660848766 3.85207335137609 6.06790764712124 5.96536529603511 4.14470553320777 6.4441616690452 4.43256995137818 4.74708467133602 5.28492375655475 3.9724542082533 6.37237877192693 3.88392636584803 8.17962116637198 6.5431026845191 4.02422064017721 6.18654183800519 4.41505329041512 6.34648329798926 6.75923099385662 3.72125054226671 5.78386841688612 3.63738172282996 5.86470043906595 6.8944005460044 3.9304637893889 6.80524863680009 5.13934664333983 5.7145097619235 6.50702098732857 4.84432092204236 6.50242556195116 4.77648826028955 6.32364397525139 4.59946320079734 4.30833757673067 5.65697896612538 4.77351046497194 6.31525697181176 5.77123792224815 3.91911997008639 6.02851834328327 4.06454972850657 5.8166066397783 6.1775680108337 4.33094898279442 5.98229042736068 4.48010692681136 7.0545756393237 6.30464284899888 4.02090076533829 5.6566377121942 4.47188748511223 7.51284643552153 5.06236918897976 4.28569557922633 5.50093922914587 4.43595159023421 6.3811598623805 6.56035694098582 4.13225427943419 5.77838162614445 3.91582517406184 6.50292935343589 5.6713578930303 5.98571188404045 3.9642748863717 6.85420414708368 3.03047401906305 6.30010877666747 7.74034916472553 3.81597882765442 5.93383473816616 3.42074107198534 5.89057866898297 6.72422672360592 3.95943347767237 6.16272686950165 4.63855023058094 6.96834057004028 7.0178093151086 4.04294978892074 6.14040888806131 3.75675057185501 7.41172583796575 7.37956990054383 4.77584887899289 6.65465706225314 5.41035710798986 6.13307811584481 5.57877759079299 4.2264266400351 6.18930287769931 5.1731954071182 6.42794110224145 6.71603271253229 4.67263459612452 6.59758196933857 4.38748088629711 7.01133209465976 6.44849755990528 4.6304344826418 6.02727739387989 5.72716006954427 7.59899751461508 7.20249324746408 5.7948124973415 6.41797491744571 4.8152637192013 6.39356716970284 5.4976293942136 3.9730316781277 5.8392158082849 3.21244460660398 5.98877421244014 5.37390267671882 4.05014881283576 5.65624124855182 3.73410293698977 6.11378370169449 6.70000144739214 3.73412781064583 7.04088848248023 3.79742700943034 7.27072657233046 7.06985500728941 4.22570242623617 5.78675239145268 4.8804855667609 7.64342629247765 7.36828102822616 4.12384333744695 5.69833530280024 3.27009222077054 7.01725327201236 6.52776986085807 5.77730524100756 6.51167175739958 6.05100434830062 6.38897137686509 7.90004902821562 5.60484362422202 6.64268592358671 3.71352709367147 5.60024575827742 5.44784886840912 5.58505223581774 6.74635480150942 5.3972684880234 2.59979625578436 5.27149950036059 3.82001212652828 6.20427025536546 5.23143910499737 6.34205336084012 6.20732730748818 3.84039625770601 5.69399002192938 3.14070663490831 6.048198853652 5.68996261604128 3.56350479990528 4.86818722565451 5.96650028271628 3.53779768437622 6.2101662233135 6.94187672609091 5.26797854294053 6.35977983396785 5.02521439439689 7.0393828241473 6.41017529592533 4.13995550782958 5.75101267455396 4.01103896802701 6.72029460074893 8.96007568613252 4.76195350161057 5.00460150774796 3.9184517134715 6.714923492544 7.16494581777958 5.55391174055972 5.75981323979635 5.28547922519941 4.47888004820803 4.75640602110215 5.08545570826288 6.78054786051477 5.33966184160412 6.23405900531502 6.38222409782227 6.01835048957596 7.0284333258381 5.66548530390529 6.9000752086941 5.64581297609337 6.04179994984042 7.26263137492158 4.78057028984518 6.6711615996658 6.20156703829803 5.64687729969835 5.85486033580372 5.27081693361868 7.28628329834414 7.38096057876164 4.21473191618288 6.61242826819985 5.5832849251011 7.05908964748596 6.85879292378926 3.89185867495028 5.85627827346124 5.06516591103586 6.21558199910267 6.3927193090639 4.15222177570626 5.94885971993151 5.27569001107138 6.85892111999132 6.65139847211236 3.8571645727771 5.83471532137561 5.45188182711329 6.3094173520286 7.41906365288005 4.4363223804448 6.3082456204354 5.89569732676891 7.47700596520218 7.4923230211832 4.72592872549024 6.73309091188385 5.80676131966607 6.13402046638596 6.86683208275784 4.06419371011768 6.36507187654899 5.01044847421815 6.4392219105725 6.28076643344286 4.45223148168485 6.56289052895642 5.48836196483693 6.96430845261804 6.47275046004267 2.59979625578436 6.88335816147632 6.83131083613917 5.2877295952892 6.38126779026734 8.27194457241869 6.66835292301639 6.41460709138347 4.73786673064036 7.49334379494862 7.94131053270429 5.29786049202808 6.38358610389981 4.66994641742936 6.78838255496373 7.33782130578447 6.87868595386993 6.81839671000403 5.1398687067644 7.66037261305789 7.15373919675907 4.57073526629758 7.50198615741767 5.42167276245177 8.4028022854316 6.51867565878405 6.05995478523078 7.09983423739615 5.09410946156782 6.52374646379474 6.46251963381669 4.18285928066392 6.15626200916745 5.65825668898224 6.96115009032232 6.337356213307 6.38806930341648 6.89850340404828 4.67568692870387 5.3423100569387 6.1210091597953 7.28164946507497 7.30024282359776 5.13355659065367 5.67734909801885 5.97666787738173 4.9642621404597 7.31716935087448 5.57026919608559 7.71500657292279 6.88127107776013 4.86030706036965 7.45060635040706 5.82541036460416 7.19062515175218 7.71836399231082 5.83741466340823 6.93546099601082 6.10476509767862 7.0874856023194 6.93025124055089 4.80127239251849 6.02734748501561 5.14390487049502 7.13207045289979 6.4424056243264 5.32837753850124 6.4151290072067 4.67063888547861 6.41990860747084 6.18061204779148 6.21077522453899 6.8566840219084 5.09165806693915 7.38661681279884 7.63184305605285 5.17698487642854 6.27952792388813 5.36110908949632 6.01446760393082 6.7110739618562 5.49990024846958 6.23758627227165 5.18541513460921 7.32446057722303 6.98893362511133 4.53891582127765 5.35258656100975 5.2429442376312 6.248323743364 6.10936314105084 4.3522844964648 6.27573155705705 4.70860358452973 6.26947913260697 6.33054262911742 7.07213438113781 4.98025068250676 5.18895762787075 4.89594799967223 6.87361122029814 6.20371361298679 3.87509087820222 6.67157318504239 4.55690792811646 6.51117908937932 7.76045188423146 5.33957645788435 6.00028900615692 4.85382340722922 7.24544838504279 6.02509946188398 3.62942684418572 7.08855091972061 6.350357264757 6.19957845527205 5.98784590099395 7.66395575054239 4.4569336025263 6.01672401371616 5.79265907689145 6.8795169000547 4.62999287782196 5.45629425282286 4.88590470358587 7.02317177020879 7.23678660299365 6.4237663287515 5.79069590116765 4.92967051630423 6.371353276196 6.33640710312193 4.38064499079786 5.68416272193363 3.8970849673599 6.37019445075869 6.59475253694463 3.52428154965526 6.83084692062019 5.48167320829395 7.63538618062342 6.01802204270237 3.72285975990381 5.01689429975772 5.5162689771056 7.69140617077912 6.68048700002415 4.87160963349488 6.90182083176778 6.45532540073888 5.56437901292917 6.74900886414565 6.07348619718548 7.24231072821292 5.32544975514317 6.6470682879477 6.63992821162765 6.45396604232747 6.64309884253916 5.58446020415988 6.97591242428426 7.48441795797646 6.61842805191917 7.6111352822358 7.3104165681955 7.11547803101406 7.19974322023959 6.07345017474683 6.84100690008068 3.73391719046449 6.51715467308331 5.49656357803235 6.37272622575778 6.69441573925889 3.97349048746975 7.30253435871388 5.63974750216677 3.87828827602203 6.95367238195221 5.97302484564185 6.01949390804797 6.91076580836278 5.49472818191105 6.13833495942106 4.58097107882744 5.70003298579443 6.1284223351504 5.17912010139442 6.70119007889855 4.74259569843008 6.57847975152518 6.1143769604739 6.35402879105269 4.67315467332272 7.31252485247091 4.96153244689858 7.19663155998872 7.51034665866214 3.86603275622437 6.01655516741383 3.56431211964338 6.24282053072267 6.18484844678159 3.1782393393218 5.93928114956922 4.35041938193346 7.07456632186668 6.38114734918978 5.73562384123303 2.59979625578436 5.04159086126618 8.0004051098182 7.65768455176743 4.0206611812451 5.60546463301967 3.91456728456116 6.65289489017271 5.32836402188107 3.91210167410363 5.95080498732457 3.67887954623511 7.21886667318446 6.98863682723993 6.60478108032631 6.13041629130527 5.22535398571758 6.45399184176776 6.40164886349335 4.00913108774672 6.00257962131708 4.77796544900995 6.4953947065533 7.88525543364158 3.48281875462644 4.60730768878261 3.32526864023558 7.61543637702653 4.93675978597759 4.46415867982614 5.79629674640739 5.86933341338358 7.10247041312514 7.724404610191 5.16546212373829 5.77054407750942 4.83100277096224 6.8354756091608 5.0692188922283 5.31935629366942 6.30704743838417 4.20963365354964 7.32980823168966 7.37326910277652 3.93904697331096 5.22241073409427 4.65539176454552 6.43914011318844 7.13915414363252 4.83467908946884 6.50715414372112 3.29025677866774 8.09872932654801 7.68076708946198 2.59979625578436 5.95186334992416 4.11066112897335 6.98901671406008 6.86445645288953 4.16984419134157 6.39908991595104 4.65446972875216 5.93237765250745 6.6296104806386 2.59979625578436 5.74637384709228 4.13595927769585 6.6172664774093 6.1719500458157 3.73083783830194 4.86746840840826 4.92265990077277 7.79450458204465 6.11749726705298 3.21960951687133 5.51708856984737 4.30127315807319 6.15818803774959 6.24425204099156 6.12155750122321 4.3125183963896 5.79494779785457 4.81789639226665 7.2360066285531 7.1679726865745 4.42613087120468 6.52270881366998 5.05019430775071 8.71163668892555 7.26226226886265 4.32708618317185 6.17460324419665 4.29879868500247 7.86072021484347 7.5481341489102 3.68818018210112 6.53915383320672 4.31631246402766 6.64661060274861 5.72597068586553 3.92734925312887 5.3056092722851 4.76673058696245 7.14929522509029 6.29608566670406 4.07013693899983 4.95312345051231 4.33435273413858 7.29549052693666 7.04405403260933 4.80036886585291 5.71136428930565 4.84295343668187 7.40958606664316 4.58572973562395 5.30566934744522 6.57798161057537 5.38163587000226 5.90761208482556 6.08193474170697 3.96904596458225 6.36594173438144 4.97114088317177 7.35459977434292 7.58705589660955 4.21709244176099 5.63097990813658 4.92113850158948 5.32087457129773 5.91337814504695 4.16372169111882 6.77708925018124 4.30476286274557 6.65307825176905 6.95846923443406 3.40464306295055 6.67913864684975 5.65737811838124 7.21856170450239 7.84084641970368 6.8449742690388 5.21631662540804 5.6611283470594 7.01435415303842 7.08937430573395 4.30847730210854 7.5636311631655 5.17122778204309 7.28115172169814 4.54103860342297 4.87964051764886 6.55826275002375 5.45147283072295 5.86492870877209 6.80429696745383 5.27473803102373 6.47229478572785 4.87889196002195 5.63955467242546 5.84258878284041 3.4742952044758 6.79307947967566 5.10304939728955 8.32944502698253 5.72478594459457 5.00509284925237 6.97812457314784 4.9762115374358 7.66324476722968 6.82342725210363 7.23550309024706 5.66832519039415 4.3886035672289 9.09038973679765 6.08088308139451 6.20200661406045 4.46021666234516 5.77725975579862 5.53600988878782 6.13351671251732 5.375171395281 5.24259245417293 7.17002012196837 4.78988503097928 7.89978714268614 6.31890506077891 4.36033210604459 5.94336664171221 3.39845749303654 7.25311897810808 7.3297563886824 4.86264251951541 5.42939294023203 4.9264613062814 7.60234108797015 6.15883270649663 4.49210420640252 5.77786260930779 4.60012685471338 7.71055130341356 7.05193409450148 6.39355753990328 2.59979625578436 4.72044007819003 6.314152850383 6.3255457019576 4.54483647421163 5.90710447774379 5.11022554190951 6.00330809121962 6.82661314863453 4.59752818667247 6.74235593789417 5.11202788173625 6.39711233489354 5.93259967459649 6.53574693301099 6.53788838412323 6.18108852134433 6.90358055903773 6.21888725591939 2.59979625578436 5.59204743599119 3.2500535295445 5.13633009270644 7.68256915783791 4.42076172443879 6.31392546753599 5.67945500793324 6.7025714220695 7.33383682509627 4.39923853806211 5.15457541875201 4.82641370298191 6.17611501567475 5.81639716927805 4.36663517684722 6.78425897634192 4.75428903529865 6.80203531426818 7.09736884473474 3.94360183626229 5.97911230347024 4.75325173139168 8.62336695599031 6.16524024834235 4.74651325516781 6.18534218315158 5.61088024143791 6.5134255525227 6.82401753498672 4.52398701753581 7.15475657910128 5.08413889190774 7.55123513954765 6.52992880864111 3.97181638228956 6.48049747874896 4.8658241622463 8.15165861689302 4.98820341545047 4.45192201205434 6.00831525497633 4.48444922594199 8.48625545694405 6.96708856983175 4.7341885518745 6.86664718790755 5.67597776259231 6.49063464676499 7.48674172629985 6.69722952509649
Manes.15G175400.v6.1 6.39261486731594 3.70064765159346 5.10687308612272 4.32520715830245 4.26829661204843 6.54911587578498 5.27644712867171 5.58502992129681 4.97173107690845 4.03643567027412 5.79126278816118 4.46815555602594 4.90066304342697 4.0228427264024 3.18275097244238 6.77154889922253 4.96763754903746 5.40690247268181 3.91874843080912 3.52689480351742 6.18513830097438 4.45498256522445 5.06616708617939 5.13083902011404 3.89694462323071 6.63052500944035 5.02281317219697 5.84706656974216 4.03685567412286 3.50726921022951 6.9788091372609 4.10758410181633 4.97134925889922 2.59979625578436 3.79344026531715 6.62461237248605 4.94075528579631 5.06032776414946 5.24746918483318 4.01109846268407 6.42993947143789 5.06889838372976 4.82067963884485 4.99408348520247 3.9032011645835 6.90256393576101 4.5541244778177 5.8336498392037 4.05595995176715 3.53623203608649 7.03594869909927 4.15017552397155 5.43247534461611 4.39059188236612 4.11639527973144 7.09119837610663 5.10091965252782 5.7841792225847 5.26908298647125 3.98470369819395 4.97222390044776 4.48316060093789 5.23242808245643 2.59979625578436 4.10998502064306 6.95120696080695 4.22783267513302 5.12476906581649 4.91140337386471 3.66434419373759 6.64050477730983 4.77589602622428 5.16036710148683 5.36305375509599 4.96354976747314 6.93938563514164 4.55323243558119 5.58877973558261 4.22550291220958 4.14619454260098 6.74657430583111 4.3941112550299 4.77555460968363 4.61256965125198 4.37894535409083 6.18972722529332 4.41412689600487 4.71746245160973 4.15322480137276 3.98810959691063 7.85135680729767 4.175317440456 5.09632062552853 4.25890484713112 2.59979625578436 5.63734213239779 6.1884276069871 3.89168266438333 5.03441646853374 4.21823166674044 3.54572385788315 5.2989088996157 4.14381969085603 5.27549610475579 2.59979625578436 3.73453100833969 5.54687499138967 4.29263107703739 5.69054938516645 4.62050350969342 3.6939030069005 6.04792921895569 4.84318172205611 4.41749325203936 5.67228931414433 4.59493369511658 7.42113898194719 4.65866846193553 5.41035710798986 5.30286778246283 4.4354859341469 6.10705819789275 4.24408791347361 4.57306164080267 3.92799606076212 3.52116708325194 6.33685539130356 4.26034702154625 5.74645839569592 4.4589452453862 3.19609879642221 7.09793394825144 4.00828936596798 5.24452190156357 2.59979625578436 3.90750928558192 7.07130477955235 3.5512943216041 5.04770928269591 3.70176467234202 4.42060371253028 7.48901170939852 3.87060850007662 4.94999229314348 4.38603892073925 3.68557250994933 6.93301177646218 4.54593570232936 5.32676731455939 4.9128248976036 4.49299909182598 7.08863006303478 3.87869626984486 4.94652279429734 3.74371536210944 3.63773510845993 5.73682746068191 4.23358900475419 4.81080710292079 3.11353869906184 3.96650269055816 6.59641672866441 4.05927205708273 5.36488150306517 3.5701883979893 4.31044173260876 4.92804636670753 3.07465554562221 2.59979625578436 3.47527778647275 2.59979625578436 6.34304589956191 4.39128955246487 5.21217578980795 4.06634739847031 3.71521553420862 6.34344444357671 4.57226873130618 5.0967410682554 2.59979625578436 4.07038688113366 6.30290748937679 4.40541323285432 5.74974606751698 3.88584882300178 3.64460247717229 8.14792466073458 5.01578128636548 4.85603942755248 4.15211068419037 4.10128168948972 4.84868312347373 6.53017798394113 3.04160865887499 5.02720672571546 4.23928452547731 3.94485626633969 7.69872496767452 4.52697862196006 6.58510477560673 3.45430755514463 3.61403047043039 7.72243904653621 4.92375973574332 5.35930577784675 4.51760418019997 3.97203315376451 7.23807514945369 4.73247939927417 4.78748579494342 4.01950480309998 3.48425876672712 6.52208001826149 3.65527557658377 4.70632765815722 4.25272234368532 3.10108304697002 7.09373826350699 4.22440829113689 5.19668021778335 3.96670361522535 3.8313921139122 6.34810365900444 3.59935003669032 4.86951236757649 3.39145816204378 2.59979625578436 6.84979630132725 4.72669514704258 5.04355420462599 3.92259222945498 3.5254198690814 7.49576360484749 4.2156737729944 5.56551065220546 4.89944795279615 4.55524154361891 5.9803061526288 4.44974705565716 5.94247969631249 4.33024326118047 3.98947841516579 6.11686981195809 4.04756626323593 4.93392705640277 4.05278435108193 3.17150791081674 5.76762326300125 4.24473817692689 4.79241552692996 3.87897467098637 3.97281132513551 5.51234676663798 4.50829487030974 4.57142250538112 3.73254242417272 2.59979625578436 6.41205072716019 4.08592064442753 6.01088321660996 5.44532019965033 4.19338696921202 6.61070025443484 5.01834371199599 6.18961920726904 4.62689407821506 4.02331979791633 5.90904021539447 3.97044904326303 4.48791637068455 4.07174802202587 3.68464331108315 4.87581844245008 3.74435038192893 4.31992778973941 4.10596078426959 4.16768051692045 2.59979625578436 5.67945566764647 3.4935273524097 4.70733534913593 3.51628227195113 3.57019064334041 4.56921320442763 3.5859747586968 4.82570027075997 3.92141333578715 3.56237904458978 4.48093156233718 3.41276326438424 4.60935617421379 3.3970748603418 3.39183450236513 4.99714547606174 3.64350806188927 4.21565123026633 4.7124185258634 3.2892755442546 5.4164699911531 3.88433315935748 4.81591037387278 3.95677606453254 4.29102689544524 6.17537125875118 3.3940982972193 4.3369582913703 3.52676127792897 3.17618018401525 6.7771246364725 4.62558517334317 5.95317315018279 4.32621808956982 4.1216265573102 4.78130988748901 4.00050168310688 4.38541215993613 3.74821834779386 3.20827003153473 6.02890293012512 4.14728767738682 4.37878897494677 3.86527703487348 3.97462826926992 4.413775213141 3.67569983636409 4.22552752565609 4.34287252424225 3.67304820873733 6.16034193114677 3.83707874515466 6.00371381105166 4.00083462243532 6.28297791613009 5.02571118957215 3.80396933268646 5.14422813122038 3.07382630850462 4.11671170841705 5.45049654293907 4.28877916681286 4.76794289731318 2.59979625578436 3.13261469345293 6.08561755885846 4.06243930981971 4.7711030284541 3.87745892664078 3.40627957054017 5.64073974155096 4.02220527551592 5.29887893382658 3.79703594294614 3.3860634446461 6.96789608574764 4.54617360444604 5.05521989619098 2.59979625578436 3.3916204310571 4.79548826945849 4.34673173643139 5.10373243550063 2.59979625578436 3.9555737705207 7.60784026693197 4.14852534814162 5.07196946958402 4.42934175299678 3.47458296180241 6.19263351400635 3.70128163420346 4.86010944688306 3.12381515159364 3.54237083727351 3.87502020477479 6.5831322346235 4.48228192267839 5.43398636176837 3.87848045794075 4.07962787825936 7.53283215267156 4.31532451990921 5.50196762556322 4.95098280256497 4.45993186670992 6.64816590618546 5.07199874636255 5.63329969821461 4.42916380657147 3.8234705398892 5.35833254467429 4.15119019699133 2.59979625578436 3.64366173034509 2.59979625578436 6.4865916626739 4.4569336025263 6.00258702058243 4.17688851940337 4.79436101604672 7.10499108725333 3.83928738503629 4.74240576037484 3.77807859896217 3.50383966973202 5.27597996333663 3.78201820742754 4.45652263804152 3.7349225253245 3.49033222288615 6.76343015897087 4.66353599150306 5.24858260135202 4.60514702937736 4.14690825064044 7.75965242857212 5.00522612675613 5.92760138974548 4.67721103811894 4.04971950946239 6.320235980247 3.76297969803532 4.48480630481063 5.30587876897452 3.55429179112453 4.90183387600054 3.63623434719452 4.14126701141222 3.50018589828307 4.31111376589282 5.55366655420688 5.06638243041842 4.92460846940832 4.27831425679672 3.56558731861277 5.04089110747159 3.72476496377402 4.58336335923903 4.60273130965232 3.76564883305679 6.38838057489467 4.19009516387434 3.84060021691919 4.99159171590399 3.76287120541303 6.27961570932759 4.23107819983971 5.06034602055074 4.32196630369435 2.59979625578436 4.98115214710435 3.26490597460946 4.28168050170388 2.59979625578436 3.05578649445254 7.3072291095337 3.83696014386519 5.24853299401767 3.83280511350536 3.81677662848967 5.59428145398338 4.65304966011235 4.6568115787803 4.16860119492007 3.31390949928497 6.02281872247613 3.76773731068646 4.55646332505857 3.32230035878917 3.53231847300873 4.84495690971112 5.88675420214687 4.46552890297856 5.26515819557478 4.93621893422413 3.68393033000572 5.98758735315664 3.8992686649575 5.1867515694713 3.58962165796024 3.79829053893291 6.04191155945772 4.0366002517989 5.3437073817358 3.91357261789756 2.59979625578436 5.28848313834849 2.59979625578436 5.19391260548715 4.14712220237834 3.83118067244782 5.11807210662579 4.7049367434093 4.94020984519509 3.76737684440914 4.31739975432947 5.70714955207233 5.06133981688573 4.45937510635541 3.40083590865166 2.59979625578436 4.6387984266857 3.85326458900264 4.69071123822399 3.79223580108878 3.34135829939782 5.78863383099307 4.47730382235401 4.73543827751313 4.04439945537354 4.16865479216571 6.55041464609669 4.32179414007666 5.20788609347216 4.54857627572513 3.52331060492508 7.21266628582957 5.13722123204093 5.88697425276448 4.69013027837043 4.04605795159376 7.13713813660392 5.35151283492648 5.28722977649384 4.53661176191968 3.54647323264689 5.51105570625039 4.56301211946597 4.84233148174518 2.59979625578436 3.89221999526132 6.19637434919826 4.88714889368584 4.81355877874012 4.51618087724091 3.88329761094553 6.88273485070605 5.24166796303925 5.13490396250458 4.98317656392985 3.92205209737917 6.66454183395291 4.64004798633428 5.20988169638987 3.52822474440109 3.81704657292979 7.08268569549523 5.21785740420712 5.8606538230283 4.74541786443505 4.54755158678647 8.04290816207095 4.29574177707002 5.2935186267737 4.81255674658743 3.2328387430116 6.40281466522856 4.73161838535185 5.05652433038073 4.03016181923884 3.42095857459416 6.78975868927822 4.3514402719106 5.30603878158287 3.73992534073594 4.10408060422783 4.37950673495693 6.83482266730068 4.1528017778121 5.58674503808282 4.23682001680162 3.98135209807505 6.28824645271448 5.89822336901242 4.87290653282719 4.71664011243283 3.78906326114918 6.27485367187003 5.5766784585243 4.70824053793573 4.50829527138142 4.65386298713517 5.53273059556999 4.78122817124927 5.16575847048752 4.26970930008831 3.98944698124089 5.964913334736 4.9634709050791 5.11096618468965 3.76352785207796 3.25879465846468 6.65750331839385 4.49284266001779 5.16081108809174 5.13152559850499 4.40692187021782 5.78275108317999 4.93794310357392 5.1471426167845 4.51866310473423 6.77214851323159 5.94715635287373 4.34105549613633 5.34192890326913 4.93985732450225 4.21480553750013 6.90765237045897 4.73749339697024 4.97114088317177 4.63660660576892 3.99925688339375 6.4947611098216 4.55943888968146 5.41846108490291 4.37190723185701 4.50422311865572 5.90025415751688 2.59979625578436 5.18768533327854 4.02626341695266 3.839100201193 5.46618679281912 4.17007161308069 5.6236430001106 4.73339472918344 4.28025371874054 4.57565548536882 6.48924824687045 4.95629576438796 4.60634605884292 2.59979625578436 5.16663022182144 4.97767952485994 4.57774935090771 4.57220802113288 3.77435011010907 6.94489795059816 4.66738241485045 4.40711821045092 2.59979625578436 3.40187214262271 6.542914360379 4.34865740977024 5.17951015349496 4.13393462046918 3.85889996254991 5.67836226012773 4.52235131816447 5.0048740336767 4.83743844202498 4.95185978795537 4.94589248965486 3.63317964251077 4.66986920965558 3.29609969080235 2.59979625578436 3.86794818843242 2.59979625578436 4.62880619040787 4.64757913364764 3.32868425701424 4.18507241187271 5.85092337680428 3.79370066237209 4.83934389228745 3.8602790392649 4.10371469290855 5.93357944214027 4.97105343269198 4.83764037430057 4.12953993110064 3.51541122184949 5.64873080641169 4.17090098132727 5.08358599657723 4.03653832587842 3.43488083141115 5.31243781573439 4.1733537671966 4.87613050921385 4.7603110799949 3.88401638270689 6.92209620266034 4.78645600984434 4.97368503910943 3.66836007527516 5.37325073172936 5.49469789505205 2.59979625578436 5.29751371497355 7.86211965196589 4.00606085569079 6.19026761280466 4.65625952631897 5.25244531097467 3.73144554285709 3.17004009026973 6.49084880018169 4.29452509294461 4.76769275044066 3.64140864338203 2.59979625578436 5.2981107588183 4.33540133591835 4.61310908830429 4.00553713877279 3.14781871854752 6.11840839504718 4.04784677495562 4.85892261123495 4.67823689739914 3.23503948447659 5.67839156407997 4.07445480423067 4.8501583977864 4.37170956636546 4.57967475790835 5.85640188732437 3.97308342342811 4.42589571116674 3.63854769448613 3.90160962390923 5.6747499157919 3.91632379626202 5.27175588069972 3.92030111956724 3.87599905977185 5.69805603692526 3.89918274348928 3.63258420929194 6.15219800339734 4.69889827854943 5.52492751936039 4.53029165351996 6.43789717432484 4.20167969026226 4.08119865284047 6.27525539241279 4.82659935203127 5.30832404336092 3.78979541414061 4.10159381951128 6.06859404989883 4.72377909511632 5.07661421182292 4.6911916729925 3.22438648604129 6.90436592852736 4.00780696330359 5.21344700927919 4.8774297721518 3.1167432246131 6.44102781368822 5.37158624151229 5.99277053218976 4.93768036927898 2.59979625578436 4.51324464660254
Manes.15G175500.v6.1 7.25754727752398 8.19731008536139 6.47565340050302 7.99914475170657 7.71777731676704 7.99427948525549 7.6133953820799 7.67057625512869 7.31906814337384 5.80306352505145 7.85897124694583 9.6201207344984 7.71710802301431 7.3120547026476 8.92813149732166 7.39420800100131 6.99940912623223 7.50083119941009 8.87076801925514 6.60345595407947 7.18266013389795 8.87296455014436 7.24530829522933 8.13807558260557 7.02912202049845 7.11356429543885 7.13915794155427 7.18700811734875 7.71417303952471 5.69765837931277 7.46268669740379 8.74791406072462 6.60448945145836 7.16823670242869 6.78357299157433 6.31253820237363 7.31167696446566 7.42347883627731 8.37784911486098 11.2124325589967 7.52845926512978 8.09240635935726 8.12237574372087 7.80109497923664 6.03475111626248 6.55359258611676 7.21042730883529 8.2671712537957 7.44980145439759 6.25634468543574 7.65404874932162 7.89009243556601 7.08120096478329 8.14302184609454 6.5759819548362 7.61409843647877 7.5603043644983 7.61964745533975 8.26827498250832 6.84737030990112 8.21351067547236 7.06700087617303 7.90338954116104 8.32167610350489 6.92843525181031 7.49368197204195 7.9106246871468 7.35878482796477 8.55404015880162 6.25530087693984 6.36290243415618 7.61317199988899 7.68558957393311 8.75153047078533 7.93611239632133 6.8005375496727 8.78660029541591 8.17021734002651 8.38354738122907 7.67350853186229 7.24880348977158 8.94043646225862 6.96751770874983 7.04228902859525 5.92543625862329 6.95599767350298 8.64048923720379 8.40874653415806 8.0866989497092 7.36205557165386 7.81170490560652 6.96908092851914 6.61783158512595 8.16823599954405 6.50522654805199 8.54628554158933 5.60994167675386 7.65865025938595 5.8239463316714 8.40624774753172 6.21767672896961 5.62810466110394 6.80445235108308 7.27034449544284 8.53403498303689 7.21395873302819 5.20482121454672 9.35683605816039 6.56600910904247 5.8031320334492 6.11628096408878 6.10870479894375 9.41326745734682 7.29627662895584 7.41172583796575 7.23095712454379 6.7677890981497 7.22635015177118 7.01230445760534 6.7377693171355 6.43765028019959 5.53668820710395 6.36679491472351 7.64382703766787 7.53123092615163 5.19769247787317 6.21343515460328 7.57808716378432 7.27114591472348 8.4630283405328 6.24252756262166 7.43776429570398 7.28242664025714 7.23445606915715 6.95953622773325 7.30347969921803 7.59177490150164 8.04910328500539 7.43175068611588 7.71161761583287 10.6228651919236 5.42082637986497 8.61460003463688 5.47868064369093 8.81715956823813 6.87792546034198 8.43056982967937 10.36876090816 6.90245873623336 8.82684231730019 8.9220291800604 6.63695714823072 7.97941983764813 6.67857538421118 8.02745115776644 10.8494165093473 5.26787798097164 8.41105809111294 6.85779248890415 7.85684228993764 6.95575833964244 7.76782562339553 9.23149811261931 7.18090273946202 7.44480499218536 6.81090678662753 7.44817651728993 8.1209951511977 7.85111275551785 8.1200910999821 7.42146983892573 6.73765730338707 7.94403227783337 5.76731325001604 7.95262910793195 10.0199837861727 8.27983992078868 8.5534439236213 7.36596055100843 7.3090586589855 6.46245242663647 7.01314956738923 9.49316594296179 8.55814477664727 8.92289969050202 10.1956181364888 8.12839194456813 9.96345051894933 7.95544230887844 9.71895619379405 8.2216270395606 7.21235816167427 6.69306009587845 8.02916028449134 6.42646668476001 8.93245659966035 7.30743980297357 7.23263496614029 7.05722191209147 7.42558965079808 7.83290561867319 7.30925730408404 7.08900733827903 9.72688354552143 7.67945788209497 8.07139499472916 7.82888307866038 6.71805223065711 8.98806056943462 6.63912153966916 8.01060497762173 8.24919092835158 6.86712967216203 8.90731071225912 7.81031319613984 9.36490788773913 8.07678555517239 6.00364299515568 6.53616385202277 7.45838894230928 6.89473849335799 6.35871928360314 7.9594292115665 7.89771714574927 6.52989297998685 8.0065407118373 5.64581297609337 6.7844642414052 6.73099770965066 7.2146709395722 8.45206783359808 10.6363876365797 7.48279692149071 7.26541122698386 7.30050894849137 7.3678310977421 5.78766593748782 6.16237552355007 6.70170891784433 7.29778564782181 7.87103593331943 6.07144666109818 5.26481232994004 7.72554053548288 6.57337872673607 7.70294975524386 7.06975247334593 6.49267650874367 7.70134377166518 6.68967453265416 7.91200800706336 5.39306020231958 5.7444060566417 6.45811271140128 7.32293191135343 8.45552813035573 7.21298642078475 8.07206691532843 7.93927530973944 6.62921162860831 8.36169549568677 7.5424717910226 6.28000876589207 6.87186722040807 7.13617466347184 9.21540745988325 8.03744789138834 4.97059319187533 6.19193294036682 6.33497867638571 6.97588016028734 6.62476472041223 6.9292259888312 6.89166531326467 7.68446609307429 6.80339493986043 6.97697452138263 8.0565317600251 7.34351952443902 7.81066396409668 6.55312058554489 7.16404382237249 7.22411266492707 6.14650211792426 9.53209957827702 7.13902864630833 6.79085439608725 6.36429394277009 6.26362475956889 8.2720429611554 6.77225465201319 7.28733080271806 6.91263476289031 7.7711265564094 7.2229274438038 6.69226785572314 7.72222293321928 5.69010519228436 7.57334520976981 7.02907496304198 6.26109512535938 7.33181223201785 6.29080657200834 6.78061780588971 7.10972924906174 7.36509414095095 8.22215432680541 5.02535136645158 6.59940266485319 6.3406074158357 6.11315655883387 6.48952550446587 5.14491565350895 7.00919387926008 7.27803224986004 6.64914779288952 7.13338909238292 6.23094233743433 7.32733347905064 7.87863083112451 6.9495682649583 6.79720324051076 5.03396929136894 6.28392882323894 7.10377654863348 6.76074023385172 6.53899411028634 6.60659531798629 5.7613278882865 6.69628940281621 6.52402862239804 7.02411069037058 6.28297791613009 5.96137993784874 7.37453880089042 6.84539680245822 6.72174809747424 6.13629183433022 6.60179187039931 7.81497528938284 7.23435138379466 6.83958341713669 6.21629037516386 7.08512435737551 6.49516866220024 5.97407196094198 6.91331409144779 5.65182372019461 6.90745743811521 6.54642108006909 7.04693099272176 6.86310331822657 6.43370380186317 7.13416004973504 7.36336057791283 6.61307552191283 6.89871896273092 8.76140093451668 6.00557961754296 8.12004700238803 6.45166575857135 6.32365510184659 8.119326605458 6.79830726925829 8.20810054503162 6.49974960348288 7.56357118512521 6.56164152769685 7.09521806072618 7.90163539539715 6.99495205557762 7.37099283104898 7.92205766984617 6.96761023796912 6.44716498517445 10.3263679495501 6.8324652987684 8.94898331619462 5.92494577793371 6.41496570150174 8.08287142630694 7.77845120269589 8.50056341613352 6.99287525666045 6.73806128598801 8.32367924479628 7.20830232913437 8.24242173739027 6.87793969330094 4.74742938004212 6.0153119892465 6.350357264757 8.74893626801562 9.07072904899607 7.82667004562836 8.28214585989738 7.55760794196293 8.00574522209118 6.60811107261335 7.10499108725333 8.94788749590811 5.96004473155054 8.29459550845715 6.8311445047407 7.3151767130381 8.78076938917737 6.49108667658508 8.14463217664689 6.82680394806881 6.65480483269096 9.3223367223886 6.9752466544122 8.22980836552775 8.17559062213883 6.8754188291028 7.3595528560577 6.43371921036861 7.6645950411563 5.96082645264292 6.63386533967943 8.27174074631012 7.22560544151972 8.33983861630052 6.81919870902722 7.00908949277922 8.54566966954544 6.95094972067233 8.46289047961838 8.38572551154674 6.45299669544194 7.18187523639304 6.87465602851522 8.49442307398785 6.02531359276016 7.05631905883262 7.27909254057728 6.79576289562023 7.82836478831883 7.37957389998953 6.79965135780477 8.61931359815683 7.84145249285717 6.90106318085041 5.2550615804444 6.98067430022731 7.11910892596618 6.41443451935331 8.85884815213431 6.08700911194393 6.06163041792779 6.73061590971335 5.68826233577595 7.30253435871388 6.20775555676376 4.83903491359484 7.85475824900237 6.66234524329836 9.35411389549257 5.54326448219106 7.02318999036323 6.39522269123676 6.97581178030248 8.37653467166376 5.7518208844455 6.82744417463455 7.43802487316421 6.43391253361864 7.9264852534967 5.60689683973172 7.2353412432848 6.66956139769627 7.02045197464167 7.55681998037973 8.17216336052755 6.55832050460666 7.48967133399568 8.59703579638172 8.89485775048078 8.88798522392329 6.09351662814309 5.80504992339951 6.91160313945575 7.93904816636457 7.29703220522359 6.01324197406877 6.99344426597136 7.82636390186491 7.39033380221432 6.58627369835208 6.41251833596773 6.7824536947074 9.26101022450446 7.54145510433681 8.69510278422473 9.58480269438388 7.3519944593976 7.1196566562969 6.80933466734386 7.83684164549179 7.05969634143303 7.27166752127306 9.42055702424738 6.99159788820996 9.26536532920851 7.95740732271769 7.00102561120628 8.00316822250507 7.21788780275855 8.12819231676444 6.87919883179653 6.82424811658082 9.10605572757671 7.01401076829413 6.1437911216948 5.64207423838532 7.032071190023 7.47863523851281 6.42117598758178 8.66180238369702 6.22868505054887 6.50849713938096 6.93817702691461 6.60066995242053 7.50691131903269 6.45037522333265 6.68052223089447 6.0124274266933 8.27509438005965 6.77005018783236 6.32723439255609 6.79922172995397 8.00609022114883 6.59809154339399 7.97844554538665 5.99552853590676 6.98056836458089 6.31436857234211 6.36524571001342 7.35915336709198 7.21280118514258 6.0765031888302 8.97215685936079 7.0744701709212 8.74363599907602 8.88817834703336 6.50598755018957 7.42247133917049 6.49872672833837 7.73347659855699 6.24420855032125 7.98995220956711 8.69391949395834 6.90901066696795 8.80194393635748 7.53203421830334 7.94042482894151 9.24910770643555 7.77735527578802 8.19549233070157 7.5083244891634 7.51059941173104 7.24272609878649 7.76338465857299 8.95561507960355 7.77398218030133 8.02408201252971 7.46027531277367 8.98730542149136 8.48808778102937 7.77593864113868 9.06479361650359 7.19858464014553 7.13150674519524 7.49198841153504 8.16223936642236 5.782297037945 7.07174137880662 10.5388955621739 8.54536014980742 7.80532933075614 6.45288631926302 5.92959331855107 7.69452120343894 7.8983104068173 8.21409481347387 6.1563652047829 7.85915465272548 7.0371762862007 7.40379705535026 7.58479481618978 8.2547310031413 7.23111501763237 10.1952053527197 7.80850199542642 8.47458191973146 7.0558610139425 7.53421898155296 9.14452541754743 7.69731781317589 7.53560629976778 7.80723704090414 7.36274509098934 6.75523748770081 6.95660909263655 9.49380977894163 6.37998046518296 7.7115931714902 9.51486487643189 7.965069972291 7.02689782058533 6.7871455347769 8.23127751939633 9.15678412462609 8.87668488787268 8.68003579451104 6.54800371496578 6.58252718307223 8.65669883922113 8.50824114028161 8.17668634934489 7.12368529024665 6.61331503214131 6.88706442777883 7.01194343838665 7.79124596918495 7.44313773296882 9.29472514752702 8.0895724862085 8.93527825342811 8.44334606215119 8.23886659982218 5.51353934632815 6.83993648026434 7.30504038115654 7.28115172169814 7.53891517586986 8.03663370098431 7.62626120522383 8.08628780816525 7.63724419357069 7.05487320779231 6.55992842565038 7.36579858570235 7.40826627944599 9.22454371463141 6.84651337310873 7.71037262404459 7.5706323984795 7.78352639553844 8.6172749499243 8.22560735461305 7.45951697681634 7.71818006503184 6.5892434777197 7.57331899297133 6.96066170407837 7.07348555140899 8.80100954146946 7.71600874617155 7.57905419998265 7.72717068621865 8.56795543696456 6.79254334549041 9.66590645809325 7.06963188479251 9.13573181773732 6.55276063660835 7.40167009438947 9.68695743256239 6.79151713623094 7.62381534336892 5.9695700337251 7.59676399005055 8.31914989835799 7.17626396739134 7.38431249228293 7.32349082666569 6.10151997914025 6.65095066413694 7.08018165058779 8.14162563647579 6.44173678344902 7.77815635222089 8.53888563777583 6.49884593957851 7.49065370116534 7.98679975584002 7.2803238391276 8.37175325854195 7.29235907104378 8.05875226902161 8.38079598542492 7.05931826668578 9.12447605939336 7.14406942514347 8.73648292502673 7.85003719472124 6.29538457980482 7.61085588778282 8.38994518675507 9.55461769137929 10.2651024469014 7.17105041593144 8.31794338866934 7.03294702341038 7.40615339437197 9.14302203006119 6.29100620087806 8.44117112506346 6.4087591452798 8.94805574666956 6.83948496247155 5.4700341613109 9.09279252868096 6.30622992693508 7.18653241530883 8.96394626977351 7.11576763627235 7.68977441619188 7.0430827408284 7.42497634133876 6.59820246640456 7.14142614834587 7.11282762825642 7.62875648290722 8.69007414078036 10.1702815289251 6.62054868960684 6.66055900148211 7.34546844460432 9.62123679547092 7.28946325296994 6.42984553978877 7.50969965302922 8.1005381907297 8.75464651138143 6.66734658755523 6.35786738061319 7.19377313030999 7.98453238597157 7.20110700500053 6.13291959883537 5.84729676571526 7.59431607607685 6.64492989560391 8.08740800616186 7.10486368238987 6.62919923767085 9.47062077873679 7.17412280513847 9.01507570274444 7.81979535698388 8.25370197409616 7.91256949356784 7.03347789080958 10.1168799950768 8.30085324830651 7.21171026065774
Manes.15G175600.v6.1 3.90304917696163 2.59979625578436 3.03047684732533 3.12519089239347 3.05314717308039 2.59979625578436 3.15816018115106 3.11445218865464 2.59979625578436 2.59979625578436 3.05243133298284 3.04561120384308 3.48816860543824 2.59979625578436 3.67292777971638 3.81953854029705 3.51852869536645 2.59979625578436 3.27626599380655 3.52689480351742 3.80048506553678 2.59979625578436 2.59979625578436 2.59979625578436 3.79016148847098 3.29982034827609 3.82950817955246 2.59979625578436 3.45177722385841 3.50726921022951 3.28513972525459 5.41494562864626 3.17378617670681 3.7670251772444 3.36735576210244 3.39941693038722 4.29851119465621 3.46275402627941 2.59979625578436 4.46750083579413 3.67832315661216 4.90070192439473 3.42762445997438 2.59979625578436 3.19842031549437 3.20086796870012 3.66368988199267 2.59979625578436 2.59979625578436 3.90275155353327 3.47693513194931 5.00714700835354 3.34120921178698 2.59979625578436 2.59979625578436 3.28257618553174 4.46554451359562 2.59979625578436 2.59979625578436 3.14040437654277 3.25634658216568 3.97542699658481 3.31285807433133 2.59979625578436 3.15500955286225 2.59979625578436 3.84012865035944 2.59979625578436 3.84431852604002 3.14104836382465 3.45118233955962 4.42556518466711 2.59979625578436 2.59979625578436 2.59979625578436 4.21477962923793 3.85003373410979 2.59979625578436 2.59979625578436 2.59979625578436 3.44184362766157 4.63486588104634 3.17512532819144 3.82159636409266 2.59979625578436 2.59979625578436 3.05429937403947 3.06043028247974 3.94591027918717 3.72200979349322 2.59979625578436 4.00334868474545 3.11194123837751 3.30794006058808 2.59979625578436 2.59979625578436 3.17403919595947 4.15849925274048 2.59979625578436 4.72994720175817 3.74858817357684 3.31557217321446 3.90879471249442 3.07799747124634 2.59979625578436 3.73453100833969 3.52424272125642 4.51188867859866 2.59979625578436 3.34271822740328 2.59979625578436 3.16467000805317 3.97665969851347 2.59979625578436 2.59979625578436 2.59979625578436 4.12926230773131 5.13546192620225 3.17519681097436 6.00166807818275 4.1508572239531 3.13872541349518 4.30446576274559 3.3030517261556 4.24860555502208 2.59979625578436 2.59979625578436 3.6503738896489 2.59979625578436 2.59979625578436 3.61868305960293 2.59979625578436 3.61472060837542 2.59979625578436 2.59979625578436 2.59979625578436 3.4898242940079 4.46455681121378 3.32763914543774 3.55969412797435 2.59979625578436 3.41213166059614 4.01015474211928 2.59979625578436 2.59979625578436 3.09448431999199 3.71494525715551 4.37290165543636 2.59979625578436 2.59979625578436 3.5958917857355 3.41194443992594 3.78902210672354 3.30425500275403 2.59979625578436 2.59979625578436 2.59979625578436 4.36471975474238 2.59979625578436 3.82748313306354 2.59979625578436 2.59979625578436 5.34906284526479 2.59979625578436 3.16701331005524 2.59979625578436 2.59979625578436 4.2313237946967 2.59979625578436 3.11037841164054 3.41380625865222 3.65507811070983 2.59979625578436 3.06384658117584 4.39133413139633 2.59979625578436 2.59979625578436 3.72599209432602 2.59979625578436 2.59979625578436 3.00869623363141 3.36064708397914 2.59979625578436 2.9940602321428 3.01860929541114 3.64460247717229 2.59979625578436 3.97461106045764 2.59979625578436 3.21065778610885 2.59979625578436 3.21599979350751 2.59979625578436 3.57302481524818 2.59979625578436 2.59979625578436 2.59979625578436 2.59979625578436 4.23093942008411 3.18271528704513 2.59979625578436 2.59979625578436 3.83772004316436 3.96989716470546 2.59979625578436 3.72392832156688 3.41151332783018 2.59979625578436 4.52813866141475 2.59979625578436 3.19875009976656 2.59979625578436 3.17888988534499 4.18992841586982 3.23226733660521 4.98424820283019 3.30524536803394 2.59979625578436 5.36110768781031 3.53908328774937 3.13294224426404 3.07737644082094 2.59979625578436 3.23943786201555 2.59979625578436 2.59979625578436 2.59979625578436 3.35455894485225 4.72669514704258 3.36755256724442 4.66847920244415 2.59979625578436 2.59979625578436 4.86472495448254 2.59979625578436 3.86206098365279 2.59979625578436 3.89979400114707 4.10898905095763 3.5417079700816 4.11873753901426 4.75254377692116 4.21652441958095 4.69868513468132 3.67242295231915 3.34894100460763 3.40319810354056 3.79618540511458 4.02159810005377 3.25014544349024 3.65510598517094 3.48725331849201 3.40975513062506 4.72148762280644 3.01582169102262 4.63234578791599 2.59979625578436 3.18760828080912 3.90002655142931 3.17608306896042 2.59979625578436 3.15498124947046 3.43655961124501 4.56440659121219 2.59979625578436 3.32481310418497 3.5213345440218 4.24231585157393 4.83406650065014 3.0751254337643 3.95245039402905 3.68464331108315 3.14632375028407 4.10654547416867 3.25999495487418 4.69023532826853 3.77500586887519 2.59979625578436 2.59979625578436 4.44959413416397 3.09920040061693 3.87580723572066 2.59979625578436 2.59979625578436 3.17647007763899 3.53813333396401 2.59979625578436 2.59979625578436 3.10157727781174 3.82130495211995 3.73352168770383 2.59979625578436 3.83026908218474 2.59979625578436 3.64350806188927 3.21644556534013 2.59979625578436 4.33491474629155 3.6017145150622 3.45614966072342 3.86351406872335 3.3438924755943 3.53974293861542 2.59979625578436 4.63075346079418 3.20991460941355 3.78369508661944 4.32920651283262 3.22373713132186 3.79327768619068 4.28550640542332 4.25378371594889 3.5355313654343 2.59979625578436 4.42876271274902 3.38883758703688 5.14468414722131 2.59979625578436 2.59979625578436 3.40084265488325 2.59979625578436 2.59979625578436 3.86220897474037 2.59979625578436 3.2895478140268 3.07280994667388 3.57079195732032 2.59979625578436 3.20150989367274 4.30304237315679 3.15924501044427 3.36930499807517 2.59979625578436 2.59979625578436 5.27268418411865 2.59979625578436 3.53563289237643 4.11671170841705 2.59979625578436 3.68252091038086 2.59979625578436 2.59979625578436 3.34915287415242 2.59979625578436 3.72470077920189 2.59979625578436 3.45140772308329 3.06942971940629 2.59979625578436 4.14667839881255 2.59979625578436 2.59979625578436 3.82159579433779 2.59979625578436 2.59979625578436 3.08587502403935 2.59979625578436 2.59979625578436 2.59979625578436 5.43239565066948 3.58139977578277 4.10344866027651 3.66470869978415 2.59979625578436 2.59979625578436 3.27934697100873 3.11937986360436 3.31762165171637 2.59979625578436 2.59979625578436 3.03313128025029 4.25504589024885 4.46447550264307 2.59979625578436 4.36784157701945 2.59979625578436 3.00618426518796 3.51825997083232 2.59979625578436 3.09522200693535 4.72770549112558 3.15073138801272 3.4076023698681 2.59979625578436 2.59979625578436 3.71952928076159 3.62430159717881 2.59979625578436 3.97645279359037 3.62942684418572 4.60427315735521 2.59979625578436 3.21112129012012 2.59979625578436 2.59979625578436 2.59979625578436 2.59979625578436 3.84420953969698 4.01912114766632 2.59979625578436 4.24993737807668 3.14919715036927 2.59979625578436 3.24419192203211 2.59979625578436 3.35977791636333 3.8201230699138 2.59979625578436 3.11933717459368 2.59979625578436 4.05092012482805 3.41054618312097 4.02966232232777 3.48571073429127 3.25899884065111 4.93554606478236 3.4519326062339 2.59979625578436 4.20574069759034 4.26496661200365 4.35224114927104 3.25597584154714 3.71156365949856 4.20004270875239 2.59979625578436 3.50203005288194 3.20605869871251 3.38263384089915 3.77590844923635 2.59979625578436 4.8415147203932 3.04792100866332 3.89725386825431 4.35617210479615 2.59979625578436 5.18227196196542 3.43964218646116 3.55185685715032 2.59979625578436 2.59979625578436 4.42760354127313 4.58120546137754 5.55310659218699 3.19302232415317 2.59979625578436 4.80929844741571 2.59979625578436 3.20412094079488 3.94233965432729 2.59979625578436 5.79161215319588 3.41241579629101 2.59979625578436 3.24203518046687 4.35695981407728 3.83696014386519 3.33926872403034 3.61630722349436 3.07142817417063 2.59979625578436 5.01367146175682 3.98869882373956 4.42472350334891 3.90453898640978 2.59979625578436 5.41697804240404 3.1089290264677 2.59979625578436 3.63807990455992 3.40431571422107 3.19855137885276 3.76240790581189 3.59995622530821 2.59979625578436 3.54399020599517 2.59979625578436 4.54915302634462 2.59979625578436 3.68007324196726 3.79829053893291 4.16844089843428 5.24228475360088 2.59979625578436 2.59979625578436 3.09344190010374 2.59979625578436 6.3811581025713 3.0490669307664 2.59979625578436 3.92364767085971 2.59979625578436 4.47081803567938 3.05152976655718 3.76737684440914 2.59979625578436 3.2027230823485 3.43651712881194 2.59979625578436 2.59979625578436 2.59979625578436 2.59979625578436 2.59979625578436 3.11976522407249 2.59979625578436 4.19394616087251 2.59979625578436 2.59979625578436 3.31341918269739 2.59979625578436 2.59979625578436 3.9229274409597 4.18568621968805 2.59979625578436 3.13896247932804 3.35802627900853 2.59979625578436 3.23026995721046 3.77754747967347 3.47961913918967 3.16597009136717 2.59979625578436 3.77229110497218 3.03997188674666 2.59979625578436 3.80834713963737 3.16031210264774 4.23961937963156 3.56037036349483 3.58686561369776 3.76305104014096 3.28720428082605 4.29312012428357 3.08499272863383 3.14717678469408 3.88329761094553 3.48594374074918 4.25502041921217 3.77443947247914 2.59979625578436 3.20753853820288 2.59979625578436 4.85275002433337 2.59979625578436 3.98837142601176 2.59979625578436 3.17879938663296 5.50128563599095 2.59979625578436 2.59979625578436 3.13864089446275 3.83844866546774 4.76557643073389 2.59979625578436 2.59979625578436 2.59979625578436 2.59979625578436 2.97688219355799 3.00173983477685 2.59979625578436 2.59979625578436 3.4698560644291 4.69130691408979 3.17161461745536 3.0753039300318 3.29663103898979 3.83293262816591 3.6259675130652 3.11225860773288 3.06791717975771 2.59979625578436 2.59979625578436 3.42048852473569 4.74399541057762 2.59979625578436 2.59979625578436 2.59979625578436 3.14894040553398 2.59979625578436 3.13903998395891 2.59979625578436 3.21419104749459 3.68818018210112 3.60093083117833 2.59979625578436 2.59979625578436 3.18528064700602 2.59979625578436 3.42251220363524 3.22990884353066 3.61414121189432 3.25879465846468 2.59979625578436 3.9829196369176 2.59979625578436 3.53953527174762 2.59979625578436 3.16658854311766 4.27260060679113 2.59979625578436 2.59979625578436 3.68263909842841 3.45273288614406 3.5091143569893 3.34656235891387 2.59979625578436 2.59979625578436 3.23035530106182 3.14773248614781 2.59979625578436 2.59979625578436 2.59979625578436 2.59979625578436 3.98945103577484 3.05399940778521 2.59979625578436 2.59979625578436 3.80537004000326 2.59979625578436 3.51685704885919 3.44518071866167 2.59979625578436 3.72416687134683 4.1030662293359 3.47469189890208 2.59979625578436 3.47486106856339 2.59979625578436 2.59979625578436 2.59979625578436 2.59979625578436 2.59979625578436 4.30847730210854 5.0374023038791 2.59979625578436 4.46028077772416 3.51929516966729 2.59979625578436 3.17666752597553 2.59979625578436 4.3750421897848 3.170552578228 2.59979625578436 3.803218555989 3.05120239547897 3.13258002656255 3.12734860701425 3.10979399629646 3.02941578193738 3.09747954102011 2.59979625578436 2.59979625578436 2.59979625578436 3.06980125949796 2.59979625578436 2.59979625578436 2.59979625578436 2.59979625578436 2.59979625578436 2.59979625578436 4.69560245837606 3.11790825992549 3.54481604786255 3.3444210447866 3.20938411112718 3.01607379670363 3.7921270888656 2.59979625578436 2.59979625578436 3.62972932026475 3.14857604664619 2.59979625578436 3.51541122184949 3.42558272829161 3.24163335600191 2.59979625578436 3.4515794909386 3.66840322173884 4.01766418096692 4.05730311952018 3.59471913209586 2.59979625578436 3.65934735605141 2.59979625578436 3.67137820286387 3.02276451142146 4.16207225129035 2.59979625578436 2.59979625578436 2.59979625578436 2.59979625578436 4.79587404593374 3.68000914401727 2.59979625578436 4.39557409222477 2.59979625578436 2.59979625578436 3.95530122265723 2.59979625578436 3.83058458081139 2.59979625578436 3.9572159677963 3.93515656706111 2.59979625578436 3.28948764884999 3.5573637628625 2.59979625578436 3.53809143152737 2.59979625578436 4.91057695698599 2.59979625578436 4.36957358178287 3.84185510846805 3.13594984025197 4.37199136281465 3.25835208647746 5.34652112337776 4.3805493214814 3.37365795353155 2.59979625578436 3.15933397875847 3.34205936974101 3.07369795760033 3.30313529149927 4.40652449424007 2.59979625578436 2.59979625578436 2.59979625578436 3.56654590433154 5.59019785626233 3.33771173039697 2.59979625578436 4.58882867408317 3.97385721878554 3.57184811756203 2.59979625578436 5.40194306821536 3.61056149362573 3.21916247304854 3.96536639179174 3.08541878809132 3.4528299964533 3.34591117683446 4.20152419685369 5.11261502089334 3.25239247268295 2.59979625578436 2.59979625578436 3.09288309947995 3.03967187552959 3.20487193917224 2.59979625578436 2.59979625578436 3.76537906969091 4.36636908573618 2.59979625578436 3.08078529881836 3.10496040724535 2.59979625578436
Manes.15G175700.v6.1 2.59979625578436 2.59979625578436 2.59979625578436 2.59979625578436 2.59979625578436 2.59979625578436 2.59979625578436 2.59979625578436 2.59979625578436 2.59979625578436 2.59979625578436 2.59979625578436 2.59979625578436 2.59979625578436 2.59979625578436 2.59979625578436 2.59979625578436 2.59979625578436 2.59979625578436 2.59979625578436 2.59979625578436 2.59979625578436 2.59979625578436 2.59979625578436 2.59979625578436 2.59979625578436 2.59979625578436 2.59979625578436 2.59979625578436 2.59979625578436 2.59979625578436 2.59979625578436 2.59979625578436 2.59979625578436 2.59979625578436 2.59979625578436 2.59979625578436 2.59979625578436 2.59979625578436 2.59979625578436 2.59979625578436 2.59979625578436 2.59979625578436 2.59979625578436 2.59979625578436 2.59979625578436 2.59979625578436 2.59979625578436 2.59979625578436 2.59979625578436 2.59979625578436 2.59979625578436 2.59979625578436 2.59979625578436 2.59979625578436 2.59979625578436 2.59979625578436 2.59979625578436 2.59979625578436 2.59979625578436 2.59979625578436 2.59979625578436 2.59979625578436 2.59979625578436 2.59979625578436 2.59979625578436 2.59979625578436 2.59979625578436 2.59979625578436 2.59979625578436 2.59979625578436 2.59979625578436 2.59979625578436 2.59979625578436 2.59979625578436 2.59979625578436 2.59979625578436 2.59979625578436 2.59979625578436 2.59979625578436 2.59979625578436 2.59979625578436 2.59979625578436 2.59979625578436 2.59979625578436 2.59979625578436 2.59979625578436 2.59979625578436 2.59979625578436 2.59979625578436 2.59979625578436 2.59979625578436 2.59979625578436 2.59979625578436 2.59979625578436 2.59979625578436 2.59979625578436 2.59979625578436 2.59979625578436 2.59979625578436 2.59979625578436 2.59979625578436 2.59979625578436 2.59979625578436 2.59979625578436 2.59979625578436 2.59979625578436 2.59979625578436 2.59979625578436 2.59979625578436 2.59979625578436 2.59979625578436 2.59979625578436 2.59979625578436 2.59979625578436 2.59979625578436 2.59979625578436 2.59979625578436 2.59979625578436 2.59979625578436 2.59979625578436 2.59979625578436 2.59979625578436 2.59979625578436 2.59979625578436 2.59979625578436 2.59979625578436 2.59979625578436 2.59979625578436 2.59979625578436 2.59979625578436 2.59979625578436 2.59979625578436 2.59979625578436 2.59979625578436 2.59979625578436 2.59979625578436 2.59979625578436 2.59979625578436 2.59979625578436 2.59979625578436 2.59979625578436 2.59979625578436 2.59979625578436 2.59979625578436 2.59979625578436 2.59979625578436 2.59979625578436 2.59979625578436 2.59979625578436 2.59979625578436 2.59979625578436 2.59979625578436 2.59979625578436 2.59979625578436 2.59979625578436 2.59979625578436 2.59979625578436 2.59979625578436 2.59979625578436 2.59979625578436 2.59979625578436 2.59979625578436 2.59979625578436 2.59979625578436 2.59979625578436 2.59979625578436 2.59979625578436 2.59979625578436 2.59979625578436 2.59979625578436 2.59979625578436 2.59979625578436 2.59979625578436 2.59979625578436 2.59979625578436 2.59979625578436 2.59979625578436 2.59979625578436 2.59979625578436 2.59979625578436 2.59979625578436 2.59979625578436 2.59979625578436 2.59979625578436 2.59979625578436 2.59979625578436 2.59979625578436 2.59979625578436 2.59979625578436 2.59979625578436 2.59979625578436 2.59979625578436 2.59979625578436 2.59979625578436 2.59979625578436 2.59979625578436 2.59979625578436 2.59979625578436 2.59979625578436 2.59979625578436 2.59979625578436 2.59979625578436 2.59979625578436 2.59979625578436 2.59979625578436 2.59979625578436 2.59979625578436 2.59979625578436 2.59979625578436 2.59979625578436 2.59979625578436 2.59979625578436 2.59979625578436 2.59979625578436 2.59979625578436 2.59979625578436 2.59979625578436 2.59979625578436 2.59979625578436 2.59979625578436 2.59979625578436 2.59979625578436 2.59979625578436 2.59979625578436 2.59979625578436 2.59979625578436 2.59979625578436 2.59979625578436 2.59979625578436 2.59979625578436 2.59979625578436 2.59979625578436 2.59979625578436 2.59979625578436 2.59979625578436 2.59979625578436 2.59979625578436 2.59979625578436 2.59979625578436 2.59979625578436 2.59979625578436 2.59979625578436 2.59979625578436 2.59979625578436 2.59979625578436 2.59979625578436 2.59979625578436 2.59979625578436 2.59979625578436 2.59979625578436 2.59979625578436 2.59979625578436 2.59979625578436 2.59979625578436 2.59979625578436 2.59979625578436 2.59979625578436 2.59979625578436 2.59979625578436 2.59979625578436 2.59979625578436 2.59979625578436 2.59979625578436 2.59979625578436 2.59979625578436 2.59979625578436 2.59979625578436 2.59979625578436 2.59979625578436 2.59979625578436 2.59979625578436 2.59979625578436 2.59979625578436 2.59979625578436 2.59979625578436 2.59979625578436 2.59979625578436 2.59979625578436 2.59979625578436 2.59979625578436 2.59979625578436 2.59979625578436 2.59979625578436 2.59979625578436 2.59979625578436 2.59979625578436 2.59979625578436 2.59979625578436 2.59979625578436 2.59979625578436 2.59979625578436 2.59979625578436 2.59979625578436 2.59979625578436 2.59979625578436 2.59979625578436 2.59979625578436 2.59979625578436 2.59979625578436 2.59979625578436 2.59979625578436 2.59979625578436 2.59979625578436 2.59979625578436 2.59979625578436 2.59979625578436 2.59979625578436 2.59979625578436 2.59979625578436 2.59979625578436 2.59979625578436 2.59979625578436 2.59979625578436 2.59979625578436 2.59979625578436 2.59979625578436 2.59979625578436 2.59979625578436 2.59979625578436 2.59979625578436 2.59979625578436 2.59979625578436 2.59979625578436 2.59979625578436 2.59979625578436 2.59979625578436 2.59979625578436 2.59979625578436 2.59979625578436 2.59979625578436 2.59979625578436 2.59979625578436 2.59979625578436 2.59979625578436 2.59979625578436 2.59979625578436 2.59979625578436 2.59979625578436 2.59979625578436 2.59979625578436 2.59979625578436 2.59979625578436 2.59979625578436 2.59979625578436 2.59979625578436 2.59979625578436 2.59979625578436 2.59979625578436 2.59979625578436 2.59979625578436 2.59979625578436 2.59979625578436 2.59979625578436 2.59979625578436 2.59979625578436 2.59979625578436 2.59979625578436 2.59979625578436 2.59979625578436 2.59979625578436 2.59979625578436 2.59979625578436 2.59979625578436 2.59979625578436 2.59979625578436 2.59979625578436 2.59979625578436 2.59979625578436 2.59979625578436 2.59979625578436 2.59979625578436 2.59979625578436 2.59979625578436 2.59979625578436 2.59979625578436 2.59979625578436 2.59979625578436 2.59979625578436 2.59979625578436 2.59979625578436 2.59979625578436 2.59979625578436 2.59979625578436 2.59979625578436 2.59979625578436 2.59979625578436 2.59979625578436 2.59979625578436 2.59979625578436 2.59979625578436 2.59979625578436 2.59979625578436 2.59979625578436 2.59979625578436 2.59979625578436 2.59979625578436 2.59979625578436 2.59979625578436 2.59979625578436 2.59979625578436 2.59979625578436 2.59979625578436 2.59979625578436 2.59979625578436 2.59979625578436 2.59979625578436 2.59979625578436 2.59979625578436 2.59979625578436 2.59979625578436 2.59979625578436 2.59979625578436 2.59979625578436 2.59979625578436 2.59979625578436 2.59979625578436 2.59979625578436 2.59979625578436 2.59979625578436 2.59979625578436 2.59979625578436 2.59979625578436 2.59979625578436 2.59979625578436 2.59979625578436 2.59979625578436 2.59979625578436 2.59979625578436 2.59979625578436 2.59979625578436 2.59979625578436 2.59979625578436 2.59979625578436 2.59979625578436 2.59979625578436 2.59979625578436 2.59979625578436 2.59979625578436 2.59979625578436 2.59979625578436 2.59979625578436 2.59979625578436 2.59979625578436 2.59979625578436 2.59979625578436 2.59979625578436 2.59979625578436 2.59979625578436 2.59979625578436 2.59979625578436 2.59979625578436 2.59979625578436 2.59979625578436 2.59979625578436 2.59979625578436 2.59979625578436 2.59979625578436 2.59979625578436 2.59979625578436 2.59979625578436 2.59979625578436 2.59979625578436 2.59979625578436 2.59979625578436 2.59979625578436 2.59979625578436 2.59979625578436 2.59979625578436 2.59979625578436 2.59979625578436 2.59979625578436 2.59979625578436 2.59979625578436 2.59979625578436 2.59979625578436 2.59979625578436 2.59979625578436 2.59979625578436 2.59979625578436 2.59979625578436 2.59979625578436 2.59979625578436 2.59979625578436 2.59979625578436 2.59979625578436 2.59979625578436 2.59979625578436 2.59979625578436 2.59979625578436 2.59979625578436 2.59979625578436 2.59979625578436 2.59979625578436 2.59979625578436 2.59979625578436 2.59979625578436 2.59979625578436 2.59979625578436 2.59979625578436 2.59979625578436 2.59979625578436 2.59979625578436 2.59979625578436 2.59979625578436 2.59979625578436 2.59979625578436 2.59979625578436 2.59979625578436 2.59979625578436 2.59979625578436 2.59979625578436 2.59979625578436 2.59979625578436 2.59979625578436 2.59979625578436 2.59979625578436 2.59979625578436 2.59979625578436 2.59979625578436 2.59979625578436 2.59979625578436 2.59979625578436 2.59979625578436 2.59979625578436 2.59979625578436 2.59979625578436 2.59979625578436 2.59979625578436 2.59979625578436 2.59979625578436 2.59979625578436 2.59979625578436 2.59979625578436 2.59979625578436 2.59979625578436 2.59979625578436 2.59979625578436 2.59979625578436 2.59979625578436 2.59979625578436 2.59979625578436 2.59979625578436 2.59979625578436 2.59979625578436 2.59979625578436 2.59979625578436 2.59979625578436 2.59979625578436 2.59979625578436 2.59979625578436 2.59979625578436 2.59979625578436 2.59979625578436 2.59979625578436 2.59979625578436 2.59979625578436 2.59979625578436 2.59979625578436 2.59979625578436 2.59979625578436 2.59979625578436 2.59979625578436 2.59979625578436 2.59979625578436 2.59979625578436 2.59979625578436 2.59979625578436 2.59979625578436 2.59979625578436 2.59979625578436 2.59979625578436 2.59979625578436 2.59979625578436 2.59979625578436 2.59979625578436 2.59979625578436 2.59979625578436 2.59979625578436 2.59979625578436 2.59979625578436 2.59979625578436 2.59979625578436 2.59979625578436 2.59979625578436 2.59979625578436 2.59979625578436 2.59979625578436 2.59979625578436 2.59979625578436 2.59979625578436 2.59979625578436 2.59979625578436 2.59979625578436 2.59979625578436 2.59979625578436 2.59979625578436 2.59979625578436 2.59979625578436 2.59979625578436 2.59979625578436 2.59979625578436 2.59979625578436 2.59979625578436 2.59979625578436 2.59979625578436 2.59979625578436 2.59979625578436 2.59979625578436 2.59979625578436 2.59979625578436 2.59979625578436 2.59979625578436 2.59979625578436 2.59979625578436 2.59979625578436 2.59979625578436 2.59979625578436 2.59979625578436 2.59979625578436 2.59979625578436 2.59979625578436 2.59979625578436 2.59979625578436 2.59979625578436 2.59979625578436 2.59979625578436 2.59979625578436 2.59979625578436 2.59979625578436 2.59979625578436 2.59979625578436 2.59979625578436 2.59979625578436 2.59979625578436 2.59979625578436 2.59979625578436 2.59979625578436 2.59979625578436 2.59979625578436 2.59979625578436 2.59979625578436 2.59979625578436 2.59979625578436 2.59979625578436 2.59979625578436 2.59979625578436 2.59979625578436 2.59979625578436 2.59979625578436 2.59979625578436 2.59979625578436 2.59979625578436 2.59979625578436 2.59979625578436 2.59979625578436 2.59979625578436 2.59979625578436 2.59979625578436 2.59979625578436 2.59979625578436 2.59979625578436 2.59979625578436 2.59979625578436 2.59979625578436 2.59979625578436 2.59979625578436 2.59979625578436 2.59979625578436 2.59979625578436 2.59979625578436 2.59979625578436 2.59979625578436 2.59979625578436 2.59979625578436 2.59979625578436 2.59979625578436 2.59979625578436 2.59979625578436 2.59979625578436 2.59979625578436 2.59979625578436 2.59979625578436 2.59979625578436 2.59979625578436 2.59979625578436 2.59979625578436 2.59979625578436 2.59979625578436 2.59979625578436 2.59979625578436 2.59979625578436 2.59979625578436 2.59979625578436 2.59979625578436 2.59979625578436 2.59979625578436 2.59979625578436 2.59979625578436 2.59979625578436 2.59979625578436 2.59979625578436 2.59979625578436 2.59979625578436 2.59979625578436 2.59979625578436 2.59979625578436 2.59979625578436 2.59979625578436 2.59979625578436 2.59979625578436 2.59979625578436 2.59979625578436 2.59979625578436 2.59979625578436 2.59979625578436 2.59979625578436 2.59979625578436 2.59979625578436 2.59979625578436 2.59979625578436 2.59979625578436 2.59979625578436 2.59979625578436 2.59979625578436 2.59979625578436 2.59979625578436 2.59979625578436 2.59979625578436 2.59979625578436 2.59979625578436 2.59979625578436 2.59979625578436 2.59979625578436 2.59979625578436 2.59979625578436 2.59979625578436 2.59979625578436 2.59979625578436 2.59979625578436 2.59979625578436 2.59979625578436 2.59979625578436 2.59979625578436 2.59979625578436 2.59979625578436 2.59979625578436 2.59979625578436 2.59979625578436 2.59979625578436 2.59979625578436 2.59979625578436 2.59979625578436 2.59979625578436 2.59979625578436 2.59979625578436 2.59979625578436 2.59979625578436
Manes.15G175800.v6.1 5.88594031100001 4.87749585337859 5.69175194867097 6.30614805279233 5.53407334629414 6.3369971101766 5.97793988455028 6.26938151530044 5.7412209136452 4.64437088272223 6.01115953795319 5.17786676724423 6.34436805634981 5.43409565973369 5.02533723258825 6.29977485673515 6.98012442409536 5.91877398561206 5.31120519222075 4.85754408369782 6.66976271018589 7.90143166088555 6.63161298000526 6.10831645035396 5.22259295442193 5.96524471987556 7.31923889381554 8.41421790347262 6.42102617784474 4.27120870701631 5.28767651610447 7.42064527727594 6.61888822063477 6.81173031668873 4.1688283887468 6.27722497860035 6.76589485029034 6.89561357050164 4.89079863991738 6.54462932141481 6.50736856709443 6.88952220103685 6.01996475298978 6.17432054168369 4.85045770791937 5.57440220739707 6.00324137128832 7.21458834281238 5.07500182256384 5.71203969963197 5.59498881752969 6.75549803092792 5.28551021565055 6.32684420499728 4.47327564609701 6.45594497184071 6.4156113148384 6.42198497685728 7.56011229001398 4.60863915341142 4.70266724377004 5.41516218472368 4.89632483185037 6.32364397525139 5.03646596218511 4.55943305771953 5.12467979951274 6.99807104736256 6.60446535969717 4.76416260190312 5.41871284811563 6.96348131077549 4.84324533329371 6.6658851503385 4.96354976747314 6.85419224973985 6.37042515053837 6.68297213251996 5.59703279217225 4.70197097423015 5.83682081656581 6.30575998520481 6.00685718917151 6.49430842143324 3.80444180087026 4.61597709866751 4.61951801467406 5.36272193422627 5.56809588256447 4.77118071753931 4.89014723957087 6.33639134628464 6.42301353957778 5.38513975205502 2.59979625578436 6.45158128208077 4.94878639195796 6.48593834369608 5.66058789329904 6.83193119811863 4.79056362142013 5.87559455891513 5.6750067187442 5.14075979865519 5.12862405186618 4.81710131527778 5.50585959797341 6.18254864902943 7.12605933529863 4.39649889522771 4.93888583902219 6.04792921895569 6.62456141025091 4.68793436194636 2.59979625578436 2.59979625578436 5.85812040542282 6.56823583058501 6.96784736811785 5.51290784819705 6.12433465271737 6.77280753418455 6.21809038246427 5.75623615553441 5.98527998229204 5.19769247787317 5.29206423248134 6.3415163135836 6.12277195073596 6.78555585885319 5.26606396019769 5.22415082787025 5.57967065168245 6.34656944357254 6.48686950649457 4.31258487897756 5.22239842338783 5.92427943958134 7.21133691684924 6.53083053306799 7.96528112466481 6.42941332908088 6.65518343328699 6.43637270360595 4.5943835237731 3.95542418569268 5.44729412538095 6.85168058518581 6.03276807361383 4.9128248976036 4.95330621454388 5.77728783096498 5.85727084238537 5.9286145337379 6.18684621210058 6.57878285022849 5.61448655050205 6.11654013589761 6.40396260740532 5.93647406132793 4.77525448793604 5.24697907003765 6.36750725892803 5.66396595225296 5.56737144877813 5.34793407529419 5.45382460909342 6.29625160176339 6.05100434830062 4.56136007141224 4.61441975474586 4.79458017567572 5.75196759161857 6.43207265009968 6.09679330217781 4.93529231857358 4.79237329793659 6.40490793027547 5.85367175072032 2.59979625578436 4.54179611864704 5.9026310678512 6.50095626082402 5.86832525624664 6.1021265346674 5.23709703082262 5.54231758930155 6.00829958826962 4.81033908584573 5.9214260037417 4.29147465504473 5.39674773325354 6.16029945643784 6.03170095355423 7.30949527166894 6.26600233009434 4.9073410034669 6.52512055111919 6.90497722355862 6.20602194130561 6.46505584557929 5.76469060940964 7.59359859345204 7.79226566672266 6.6157903458755 6.289586527825 5.25114248754876 6.98155293953117 7.2336104545667 7.14536351366864 6.35103121613983 5.94661878729003 7.26152414616669 7.36823398416912 7.46811339333981 7.40968455907113 6.26117319044227 6.06025326764002 5.50633904346967 7.20573795434854 6.00684449902052 4.58499459738586 6.41206241787989 6.44970063836986 6.86736072603994 6.57022548571793 2.59979625578436 7.4915121161881 4.72669514704258 6.37271864376937 6.54972800486038 6.76310301447531 5.80286003580331 6.33169409504138 7.43542337758812 6.24631191546345 5.55795126781827 6.64670791320954 7.21724932655325 7.64549986042164 7.31442016821869 6.36691058543037 6.1031985483198 6.38087275848715 7.64875119325375 6.89236588297058 6.35903071797846 6.0362077035229 7.24262527971473 6.47185302875898 7.17951899326505 6.88670030390335 6.07638712692407 6.77844658685512 6.90610548154252 7.34109773255745 6.97234994017089 5.94306099640986 7.15630506678072 7.32988678533193 7.03827239760017 6.23373019221948 6.28000876589207 7.01844309759137 7.14308728073882 6.85519500619287 6.21561051253386 6.08602775046683 7.44684090881621 7.76246297414737 5.92613611552991 5.44665807643803 6.67872443339577 7.61501714209871 7.23596328969731 6.61242234836843 6.15190467362387 7.66267552725394 7.08541200592645 5.6384841489001 6.93792529796582 6.41031360156228 5.62489443843046 5.97106335731039 7.99105175934702 7.39758874845419 6.31170679917359 4.27225018223259 7.02637508411245 6.25179963559564 6.31526037435971 5.69841822488248 5.691873572524 7.36574376492988 5.6771689538285 6.98973571782383 6.54891135690072 6.41057313988253 6.9111671623417 6.91949746515261 7.5866121458554 6.72451843040988 5.86142450298264 6.43785949042649 5.19214508465501 7.19104807760425 6.73799800964699 6.39655256342455 6.27223817681622 7.1479941909254 7.80704185799853 6.75062900786545 6.42019633089746 6.83490376659388 5.92934038733707 6.52794540047161 6.58111824499573 5.56880145873753 7.06946254688861 6.20833054870084 7.16482815548513 6.08579835151881 6.148764065331 6.32684421448131 6.10403619043617 6.67018854471899 6.13031301053045 5.15709090425703 7.22778877212653 6.7735508601875 8.15591593030974 6.12666054709276 6.28297791613009 6.70648843981228 6.84988538454289 7.47198643403406 6.45362525534959 5.04609806640519 6.08607002380371 6.6195365949097 7.76994704483748 4.54807081784639 5.9862818167456 6.42171641144706 6.88759352004763 7.38141672495263 5.83647405623675 6.61384418068363 7.11707724291967 6.8486907895523 6.83616072512989 6.07821493009904 5.4455370498399 6.22591026064142 6.51652674608323 7.43527575512868 5.88958760673177 5.81788721506058 6.5803908233087 6.30609142112485 7.04860901595212 7.43081111045382 6.85142755190312 6.05784552023959 6.3266909285695 7.60100638790708 6.41975543846694 6.43906401057079 6.15568446483289 6.14862945955431 6.61856567491992 6.54532969972546 6.08498209431829 5.37701105818692 7.64976800894896 8.10778110920337 7.63544949123866 6.42663533831583 6.08269372797643 7.74207134673099 6.62095152853341 6.34818992951724 7.67995797865349 5.49828218546292 8.40230354941692 7.7764247556009 8.0491529491366 6.37851540725795 6.02509946188398 6.24907140394311 7.94195542255453 7.24525517345094 7.45930352999709 5.83052440245622 6.38143726143072 7.33576402550419 6.94499191652497 6.3651353169435 5.96307235564845 7.94024262629609 8.02242784754614 9.0300995311286 6.83749543595929 5.95294881212338 7.47037402553122 7.67161253223213 8.21594212197653 6.1469434083588 5.48150323231259 7.29219941081267 7.11424814127922 7.24242660026586 6.28262814135557 6.66375213274513 7.66204109366329 7.47648674758967 8.14301727944393 6.49609318133737 6.71365575148702 8.1611399530982 8.12281253128111 7.93175084272503 6.0940449389288 5.79412522626118 6.08726153841512 7.00653095331007 6.91234035995189 6.50750539423632 6.80517230038722 7.34123808744049 6.5289194384953 7.72671918012688 6.23265064280358 6.4660130009264 6.37959716152746 6.06209245538494 7.57615232256778 6.93336411626493 5.51719782614294 6.51842187132824 6.11546034423009 6.50554798042972 5.95200936664606 5.83842669006753 6.66217269022023 6.08352583780277 6.00282813260637 6.70865630986058 6.30988619798411 6.13228928858012 6.48771747288602 7.02593848281849 6.01900866570854 5.27248852118639 6.92954043938509 6.14623588250838 8.04599344542281 6.15366519220821 5.43641992377475 5.95894411626179 5.7338200868692 8.22654290385973 6.90476847653033 5.26503692646229 6.58677471238973 6.54732064306156 7.44623800417074 6.54274301374446 6.67564752492213 6.5312505906829 5.80619531587925 6.95417230003149 6.71087481574536 7.26937731019802 5.76813358617185 5.75777063413266 6.97491780228095 5.49349805619265 7.07355752976621 5.37007303010709 6.59516119434314 6.9044576534412 6.3007372877771 6.67805067795947 4.50386028970167 7.10228835049454 7.82636390186491 7.38009155860433 5.81247040666692 5.1749368251013 6.30392640941552 7.40281446977155 6.22009607049409 6.85508409993193 5.61835613659917 7.67409526098405 7.9473322152084 7.19837510944843 6.5275545266249 6.01954396940469 8.00916659685269 7.49559300343432 7.49725115354122 7.45556850615475 6.32965860425254 7.18993772877036 7.28200857061826 7.19567629137972 6.25183741722779 4.2380593501779 7.06255816057429 7.46111040505739 6.94219523979831 6.21252931010975 5.48259837637153 7.24067687484137 6.39277253737677 7.7027787788758 5.97025988498865 5.34101717234216 7.28883735445343 7.62336123253836 7.48476430197236 6.16564328745323 6.37360802060627 7.83788899342142 7.71527977585049 7.47646937081217 6.17175938890886 4.52384359756471 7.06464100960804 7.11985700591942 7.60993497537855 6.40931855032333 5.79491829017896 6.38648870789764 6.97544656810133 7.300645011598 6.15855194911724 5.56607780817536 7.09252801683091 7.12581675866501 6.48143344446406 6.93885475888318 5.91050137591474 6.65566282684222 7.24567788352994 7.03406357291116 7.0916145493983 5.71395915351607 7.35663601286316 7.20171026666525 6.65406200379202 6.44831128360741 3.83773340086992 5.44051974383726 6.63861807967752 5.7438390623629 6.8683543169388 4.63009645154527 6.72905155960136 6.50388320492986 6.03980267703371 6.57696235712739 4.8517962889677 4.91898846324763 5.5396889645878 6.84054053288589 6.82693041149534 6.75945092816891 5.20273776586975 6.15084194297893 4.74399541057762 7.03651920888801 5.66468839213065 5.59715574429464 5.95892210263915 5.40712385032762 4.93692615926062 6.7551935844784 5.15575413972492 5.80933070234744 6.47873042986004 5.0152355689694 5.72797936896455 6.27500892703118 5.68154603485975 5.01127210859594 6.74074418539577 6.01418398203019 3.88623625463831 6.02910509442028 6.03717075690697 6.89173682237165 5.98866739019735 4.75465488255646 4.85089334971615 7.82939269065511 6.36263600790884 6.2022386838135 6.72396906983846 5.59835098202231 7.19259105672657 6.77109247219725 5.67061021334537 4.33097638437101 6.46246228720847 6.96705249890202 5.93039820709292 6.54754436806614 4.87626252676654 6.58861019077806 7.68239157235415 6.22184197440506 5.65874190766676 5.66039412315159 7.16046900326318 5.45667075841334 6.63143175700033 7.0995910384831 5.34131672090847 5.52913695009112 6.74862315115432 8.1690195706543 7.03099194692057 6.11015570723255 3.97030664993167 5.99159582542454 5.60173218834545 5.57238226094609 6.20533532725241 6.42875143200686 7.10571992960924 6.01651564899049 7.21845011041989 5.08596430446481 6.70856449377192 7.33263539860758 6.03754579994022 6.87669088486454 4.91307481343166 5.14228872178764 7.09769313424697 5.54342491693689 6.49694259714402 4.33162068150676 5.05380651455044 5.67061623451537 6.21503952409907 6.43712672213715 4.45158261364187 6.41002647762034 5.72717376524214 6.33299085870052 6.8422739152689 4.00942744569759 5.3995995804857 5.66832519039415 5.7239129586842 5.99027806835514 3.83743576936294 7.42489804905451 6.36937990635964 6.23549978313064 7.44321188418671 6.46577660632759 4.95976847168253 6.36880228455918 4.86421874152747 6.24798247792879 4.98823710140541 4.76464189103923 5.01882591975106 4.9275357839841 6.8578039253342 6.50386426702767 6.28142627906479 5.78285467093434 7.30515696279425 7.52256185758544 6.74227733332968 6.36861258328759 6.10823349944191 6.94436559057184 6.58056226629247 4.99335375513775 6.17064995199924 7.32449246484128 6.23808933028928 9.06963675226677 5.96501318606564 6.29297054172415 6.3805600402054 7.93522803804963 7.4109569665707 6.90868993569724 5.91765997150432 6.9810754617523 5.97932236030101 5.30080815646684 6.30930082854996 6.34073335196095 5.47812153736147 6.36241803291831 6.98105017835473 6.59731857796986 6.36633832492039 8.0569303783289 7.28259776840264 7.20722570717601 6.75692974525596 5.97497377508028 6.62913490704211 7.52779125299373 7.47861016142032 6.46208095643435 6.23661041716468 4.64050583400074 7.15944610116733 7.28475457883024 4.71758714888564 5.30653872192376 6.01027379000238 8.11372644668724 6.4150860756691 6.44294430048248 7.10498088990614 6.41200156552206 6.8960286643056 8.15941764953856 5.86749977771751 6.80029720563639 6.4580458516658 6.91182234876323 6.9579440590899 6.5297366781931 5.57807214968825 5.60914132858508 7.03091865057568 6.82941284627889 7.24333652924868 5.45583830769391 7.16023334683207 7.19956001692006 7.23520025159039 4.31525946771916 4.0763993604706 6.27490059735744 6.44685982135568 5.98830141830343 5.23279872230432 4.7262545983764 5.36834235766507 7.71003565039155 6.21958828082827 6.29097885722662 3.80791182092175 6.09304510319567
Manes.15G175900.v6.1 2.59979625578436 2.59979625578436 3.03047684732533 3.12519089239347 2.59979625578436 2.59979625578436 2.59979625578436 3.9219253368501 2.59979625578436 2.59979625578436 2.59979625578436 2.59979625578436 3.93065569810438 2.59979625578436 3.01339967241467 2.59979625578436 2.59979625578436 2.59979625578436 2.59979625578436 2.59979625578436 2.59979625578436 3.25601641733816 6.03716597840388 3.21375796249481 3.14413877371066 2.59979625578436 2.59979625578436 2.59979625578436 2.59979625578436 2.59979625578436 2.59979625578436 2.59979625578436 5.56444925453308 4.01164725166596 2.59979625578436 2.59979625578436 3.16493055238067 3.21447733758373 3.27237941274458 2.59979625578436 3.23201493111793 2.59979625578436 3.42762445997438 2.59979625578436 3.19842031549437 2.59979625578436 2.59979625578436 4.54232165639767 2.59979625578436 2.59979625578436 2.59979625578436 2.59979625578436 3.1269057721942 2.59979625578436 2.59979625578436 2.59979625578436 2.59979625578436 5.37992999994492 2.59979625578436 2.59979625578436 2.59979625578436 2.59979625578436 3.46883305524788 2.59979625578436 2.59979625578436 2.59979625578436 2.59979625578436 3.43153906783138 3.4930121375438 2.59979625578436 3.20611898545288 3.03420175286161 3.35537191096595 2.59979625578436 2.59979625578436 2.59979625578436 2.59979625578436 4.00618526174694 2.59979625578436 2.59979625578436 2.59979625578436 2.59979625578436 2.59979625578436 2.59979625578436 2.59979625578436 2.59979625578436 2.59979625578436 3.06043028247974 2.59979625578436 2.59979625578436 2.59979625578436 2.59979625578436 3.60878346568707 2.59979625578436 2.59979625578436 2.59979625578436 3.17403919595947 3.19285832138037 3.54917772278016 3.03824441707797 3.27454701011887 3.10849398345359 3.31634635312898 2.59979625578436 2.59979625578436 2.59979625578436 2.59979625578436 3.00944776328652 3.01650372679633 2.59979625578436 2.59979625578436 3.16467000805317 3.23406369003861 3.27950361820524 2.59979625578436 2.59979625578436 2.59979625578436 2.59979625578436 3.72918033412724 2.59979625578436 2.59979625578436 3.35765264354746 2.59979625578436 2.59979625578436 3.03316965666899 2.59979625578436 3.64047583210619 4.05597743526231 2.59979625578436 3.37130380600997 2.59979625578436 2.59979625578436 3.0212344291614 3.28857685202619 2.59979625578436 3.2005024480778 2.59979625578436 2.59979625578436 4.0137008401783 3.38823800246194 4.21860028612283 3.00996798027269 3.06178703260991 3.55806038569829 2.59979625578436 2.59979625578436 2.59979625578436 3.05552170562978 4.04145499193348 2.59979625578436 3.41833297366157 2.59979625578436 2.59979625578436 4.0475528573883 3.18288021682041 3.63773510845993 2.59979625578436 2.59979625578436 4.53254696826818 2.59979625578436 2.59979625578436 3.04070355142447 2.59979625578436 3.64610360094838 2.59979625578436 2.59979625578436 2.59979625578436 3.07465554562221 2.59979625578436 2.59979625578436 2.59979625578436 2.59979625578436 3.34034589785326 3.71352709367147 3.59998890923774 2.59979625578436 2.59979625578436 3.72599209432602 4.6680394841126 2.59979625578436 2.59979625578436 2.59979625578436 3.02883382542909 4.63007135795991 3.01860929541114 3.13068999412181 2.59979625578436 3.04936763595227 3.52618023350629 2.59979625578436 2.59979625578436 3.65176324017812 3.24239127858813 2.59979625578436 3.21994986238806 2.59979625578436 2.59979625578436 3.13848911460483 3.48383847847714 3.18271528704513 2.59979625578436 3.32419446547007 2.59979625578436 2.59979625578436 3.83335999253602 3.321338580523 2.59979625578436 2.59979625578436 3.0737295239543 3.97840736067462 2.59979625578436 2.59979625578436 2.59979625578436 3.42444996502386 3.04879652493302 3.17753729138824 3.30524536803394 2.59979625578436 2.59979625578436 3.84348780019869 2.59979625578436 2.59979625578436 3.15782640238907 3.05392758145134 3.53258534326127 2.59979625578436 2.59979625578436 2.59979625578436 2.59979625578436 3.53478780931926 3.55094492364278 3.80962873585657 2.59979625578436 2.59979625578436 2.59979625578436 3.12874083925188 3.24513221549303 2.59979625578436 2.59979625578436 4.58356341378749 2.59979625578436 2.59979625578436 3.40715241739593 2.59979625578436 3.67242295231915 3.64798288640125 2.59979625578436 2.59979625578436 4.10097326528445 3.25014544349024 2.59979625578436 2.59979625578436 3.17623298287933 3.08092639916607 3.81587816960133 3.48593425868481 2.59979625578436 2.59979625578436 3.14550218000467 3.85685271894689 2.59979625578436 3.38024867922274 2.59979625578436 3.04994649852283 4.45361355643259 2.59979625578436 3.06640245947418 3.17356662868593 3.65185553354328 3.0751254337643 2.59979625578436 3.29543486065326 2.59979625578436 3.12232509438277 3.52565598760109 3.41181455865871 2.59979625578436 2.59979625578436 2.59979625578436 2.59979625578436 4.18366535965853 2.59979625578436 2.59979625578436 3.30150379084556 2.59979625578436 3.53813333396401 2.59979625578436 2.59979625578436 2.59979625578436 2.59979625578436 4.07354455421808 3.25348081783336 3.16332247699915 3.19546030758457 2.59979625578436 5.33812747050879 2.59979625578436 3.2892755442546 2.59979625578436 3.09900823605374 3.86351406872335 2.59979625578436 2.59979625578436 2.59979625578436 2.59979625578436 4.15035954084348 2.59979625578436 3.58549110300089 2.59979625578436 3.14562636105081 3.42897032873693 3.1486359026078 3.19774625800259 2.59979625578436 2.59979625578436 3.70258396608002 3.18526268121318 2.59979625578436 2.59979625578436 2.59979625578436 5.4127987109284 2.59979625578436 3.86220897474037 3.11444189945037 2.59979625578436 3.82017398648223 3.57079195732032 2.59979625578436 2.59979625578436 3.71287078579491 3.55720716581145 3.53689864302089 2.59979625578436 2.59979625578436 2.59979625578436 5.347081602337 2.59979625578436 3.3839879457408 2.59979625578436 2.59979625578436 4.07742224444578 2.59979625578436 2.59979625578436 2.59979625578436 3.96156473992612 6.10854511231222 2.59979625578436 3.40627957054017 2.59979625578436 2.59979625578436 4.45801125212273 3.3040166343606 2.59979625578436 2.59979625578436 2.59979625578436 5.78720977026818 2.59979625578436 3.24897275233119 3.54211256810747 2.59979625578436 4.658216264083 2.59979625578436 2.59979625578436 3.19836810956745 3.03225364507438 4.06907842763578 3.3307332458249 2.59979625578436 2.59979625578436 2.59979625578436 3.72209426656321 3.12381515159364 2.59979625578436 2.59979625578436 3.35883779744775 2.59979625578436 6.32952887701229 3.62254771808082 3.20164312672398 2.59979625578436 2.59979625578436 3.61565866698739 3.00763695540965 3.3195691347463 2.59979625578436 2.59979625578436 4.02112009448399 3.11932334026827 2.59979625578436 2.59979625578436 3.35812029621829 2.59979625578436 3.55603337558458 2.59979625578436 2.59979625578436 2.59979625578436 6.17621831319 2.59979625578436 3.19857785665936 2.59979625578436 3.27667244084487 4.1780859178021 3.29247100215013 2.59979625578436 2.59979625578436 2.59979625578436 3.22344610197473 3.83729976518375 2.59979625578436 2.59979625578436 2.59979625578436 4.10374385842206 2.59979625578436 3.36995450427097 2.59979625578436 3.09756767139413 5.52861218027639 2.59979625578436 2.59979625578436 2.59979625578436 3.37279228920747 3.65679325577199 2.59979625578436 4.00195409120866 3.37256917773833 3.12630467899536 3.20605869871251 3.38263384089915 4.22259564920708 2.59979625578436 2.59979625578436 3.97045970576621 2.59979625578436 3.03813347158508 2.59979625578436 2.59979625578436 3.43964218646116 2.59979625578436 2.59979625578436 3.53217560437302 3.10140652150073 2.59979625578436 2.59979625578436 3.19302232415317 3.30265235045542 2.59979625578436 4.47935037426683 2.59979625578436 2.59979625578436 2.59979625578436 2.59979625578436 3.97349048746975 2.59979625578436 3.05578649445254 2.59979625578436 2.59979625578436 4.3261604945858 3.19467141427376 2.59979625578436 2.59979625578436 2.59979625578436 5.61419911205851 3.02358893173204 3.10730057077166 2.59979625578436 2.59979625578436 3.47284080734992 2.59979625578436 2.59979625578436 3.78837248309854 2.59979625578436 3.34678284603657 3.01490231394773 3.31367075302264 2.59979625578436 2.59979625578436 3.04596543434785 2.59979625578436 2.59979625578436 3.14802037916805 3.1782393393218 3.23299208811065 3.13368629208698 2.59979625578436 2.59979625578436 3.73972313281026 2.59979625578436 3.23264526912839 2.59979625578436 2.59979625578436 2.59979625578436 3.45536328277789 3.84381676393557 2.59979625578436 3.14554511358825 2.59979625578436 2.59979625578436 3.14868655853493 2.59979625578436 2.59979625578436 2.59979625578436 3.17435855558807 3.49105114569248 3.30109143257354 3.63758619848977 2.59979625578436 2.59979625578436 4.49877845988911 2.59979625578436 2.59979625578436 3.32444621738729 2.59979625578436 3.72987887300017 2.59979625578436 2.59979625578436 2.59979625578436 2.59979625578436 3.8664553516953 2.59979625578436 3.16597009136717 2.59979625578436 3.51765059569321 3.56952244699675 2.59979625578436 3.37725547101701 2.59979625578436 2.59979625578436 3.64836461235108 2.59979625578436 2.59979625578436 2.59979625578436 2.59979625578436 3.5571088832189 3.14717678469408 2.59979625578436 3.48594374074918 3.12380631914321 4.33716549836568 2.59979625578436 3.79022776133736 2.59979625578436 3.59600033080899 4.11066112897335 3.14192697751166 3.04131369721671 3.17879938663296 2.59979625578436 5.18312942912855 2.59979625578436 2.59979625578436 2.59979625578436 2.59979625578436 5.33356210802036 3.09463790016529 2.59979625578436 2.59979625578436 3.6462999696361 5.565013293796 2.59979625578436 2.59979625578436 2.59979625578436 3.13403103541172 5.91029297770227 2.59979625578436 2.59979625578436 2.59979625578436 2.59979625578436 3.32081634279933 4.21013548676989 3.91817791121178 2.59979625578436 2.59979625578436 2.59979625578436 5.6139533497137 2.59979625578436 2.59979625578436 2.59979625578436 2.59979625578436 2.59979625578436 2.59979625578436 2.59979625578436 2.59979625578436 2.59979625578436 3.08382354620843 2.59979625578436 2.59979625578436 2.59979625578436 2.59979625578436 2.59979625578436 2.59979625578436 3.25879465846468 2.59979625578436 2.59979625578436 3.12826845074903 2.59979625578436 2.59979625578436 2.59979625578436 3.81388730747409 4.11313282674055 2.59979625578436 2.59979625578436 2.59979625578436 3.13052693773863 3.34656235891387 2.59979625578436 2.59979625578436 2.59979625578436 2.59979625578436 4.16393631956526 2.59979625578436 2.59979625578436 2.59979625578436 3.14237529736743 4.76164730711852 2.59979625578436 2.59979625578436 3.21559004798566 2.59979625578436 2.59979625578436 3.44518071866167 2.59979625578436 3.17254904508025 3.0945433916009 3.81948308357673 2.59979625578436 2.59979625578436 2.59979625578436 2.59979625578436 3.18330204680804 2.59979625578436 2.59979625578436 2.59979625578436 2.59979625578436 2.59979625578436 2.59979625578436 3.35469425889052 4.28711904250441 2.59979625578436 2.59979625578436 3.36223058634014 3.170552578228 3.92757747102017 3.21444532604007 2.59979625578436 2.59979625578436 2.59979625578436 2.59979625578436 2.59979625578436 2.59979625578436 2.59979625578436 2.59979625578436 2.59979625578436 2.59979625578436 3.34233340375088 2.59979625578436 2.59979625578436 2.59979625578436 2.59979625578436 2.59979625578436 2.59979625578436 2.59979625578436 2.59979625578436 3.3444210447866 2.59979625578436 3.6796059605765 3.20854780368858 2.59979625578436 3.10899527952792 2.59979625578436 4.52051683132016 2.59979625578436 2.59979625578436 2.59979625578436 2.59979625578436 3.06479868293381 2.59979625578436 3.28474754635573 2.59979625578436 2.59979625578436 3.41735742232595 2.59979625578436 3.13842484873088 3.07631577613061 3.28670441964339 4.7268415317643 3.89472621735193 2.59979625578436 2.59979625578436 2.59979625578436 4.94156638187161 2.59979625578436 2.59979625578436 2.59979625578436 3.17310155599223 7.31164641308632 2.59979625578436 2.59979625578436 2.59979625578436 3.11489981915957 3.48455101835497 2.59979625578436 2.59979625578436 3.13790827944038 3.08978059537946 4.28319743947448 2.59979625578436 3.53809143152737 2.59979625578436 2.59979625578436 3.94197673699537 3.47394710612716 2.59979625578436 3.13594984025197 3.2235071789958 3.5233891069621 3.62398612600803 2.59979625578436 2.59979625578436 2.59979625578436 6.58142017217938 2.59979625578436 2.59979625578436 3.30313529149927 2.59979625578436 2.59979625578436 2.59979625578436 3.45040100491848 2.59979625578436 2.59979625578436 2.59979625578436 2.59979625578436 2.59979625578436 2.59979625578436 3.0410586930376 2.59979625578436 3.4309770644687 3.11287055727565 2.59979625578436 2.59979625578436 3.08541878809132 2.59979625578436 3.03374484675826 2.59979625578436 2.59979625578436 5.01969229718629 2.59979625578436 2.59979625578436 2.59979625578436 2.59979625578436 4.23485718642711 3.53635640865754 3.1167432246131 2.59979625578436 3.08270106822196 3.86455948495139 3.08078529881836 2.59979625578436 2.59979625578436
Manes.15G176000.v6.1 2.59979625578436 2.59979625578436 2.59979625578436 2.59979625578436 2.59979625578436 3.38078536465957 2.59979625578436 2.59979625578436 2.59979625578436 2.59979625578436 2.59979625578436 2.59979625578436 2.59979625578436 2.59979625578436 2.59979625578436 2.59979625578436 2.59979625578436 2.59979625578436 2.59979625578436 2.59979625578436 2.59979625578436 2.59979625578436 2.59979625578436 2.59979625578436 2.59979625578436 2.59979625578436 2.59979625578436 2.59979625578436 2.59979625578436 2.59979625578436 2.59979625578436 2.59979625578436 2.59979625578436 2.59979625578436 2.59979625578436 2.59979625578436 2.59979625578436 2.59979625578436 2.59979625578436 2.59979625578436 2.59979625578436 2.59979625578436 2.59979625578436 2.59979625578436 2.59979625578436 2.59979625578436 2.59979625578436 2.59979625578436 2.59979625578436 2.59979625578436 2.59979625578436 2.59979625578436 2.59979625578436 2.59979625578436 2.59979625578436 2.59979625578436 2.59979625578436 2.59979625578436 2.59979625578436 2.59979625578436 2.59979625578436 2.59979625578436 2.59979625578436 2.59979625578436 2.59979625578436 2.59979625578436 2.59979625578436 2.59979625578436 2.59979625578436 2.59979625578436 2.59979625578436 2.59979625578436 2.59979625578436 2.59979625578436 2.59979625578436 2.59979625578436 2.59979625578436 2.59979625578436 2.59979625578436 2.59979625578436 2.59979625578436 2.59979625578436 2.59979625578436 2.59979625578436 2.59979625578436 2.59979625578436 2.59979625578436 2.59979625578436 2.59979625578436 2.59979625578436 2.59979625578436 2.59979625578436 2.59979625578436 2.59979625578436 2.59979625578436 2.59979625578436 2.59979625578436 2.59979625578436 2.59979625578436 2.59979625578436 2.59979625578436 2.59979625578436 2.59979625578436 2.59979625578436 2.59979625578436 2.59979625578436 2.59979625578436 2.59979625578436 2.59979625578436 2.59979625578436 2.59979625578436 2.59979625578436 2.59979625578436 2.59979625578436 2.59979625578436 2.59979625578436 2.59979625578436 2.59979625578436 2.59979625578436 2.59979625578436 2.59979625578436 2.59979625578436 2.59979625578436 2.59979625578436 2.59979625578436 2.59979625578436 2.59979625578436 2.59979625578436 2.59979625578436 2.59979625578436 2.59979625578436 2.59979625578436 2.59979625578436 2.59979625578436 3.57679875354605 2.59979625578436 2.59979625578436 2.59979625578436 2.59979625578436 2.59979625578436 2.59979625578436 3.1779458868114 2.59979625578436 3.72579040141197 2.59979625578436 2.59979625578436 2.59979625578436 2.59979625578436 2.59979625578436 2.59979625578436 2.59979625578436 2.59979625578436 2.59979625578436 2.59979625578436 2.59979625578436 2.59979625578436 2.59979625578436 2.59979625578436 2.59979625578436 2.59979625578436 2.59979625578436 2.59979625578436 2.59979625578436 2.59979625578436 2.59979625578436 2.59979625578436 2.59979625578436 2.59979625578436 2.59979625578436 2.59979625578436 2.59979625578436 3.13618426178944 2.59979625578436 3.51640820234231 2.59979625578436 2.59979625578436 2.59979625578436 2.59979625578436 2.59979625578436 2.59979625578436 2.59979625578436 2.59979625578436 2.59979625578436 2.59979625578436 2.59979625578436 2.59979625578436 2.59979625578436 2.59979625578436 2.59979625578436 2.59979625578436 2.59979625578436 2.59979625578436 2.59979625578436 2.59979625578436 2.59979625578436 2.59979625578436 2.59979625578436 2.59979625578436 2.59979625578436 2.59979625578436 2.59979625578436 2.59979625578436 2.59979625578436 2.59979625578436 2.59979625578436 2.59979625578436 2.59979625578436 2.59979625578436 2.59979625578436 2.59979625578436 2.59979625578436 2.59979625578436 3.17888988534499 3.08019605297528 2.59979625578436 2.59979625578436 2.59979625578436 2.59979625578436 2.59979625578436 2.59979625578436 2.59979625578436 2.59979625578436 2.59979625578436 2.59979625578436 3.07224328759053 2.59979625578436 2.59979625578436 2.59979625578436 2.59979625578436 2.59979625578436 2.59979625578436 2.59979625578436 2.59979625578436 2.59979625578436 2.59979625578436 2.59979625578436 2.59979625578436 2.59979625578436 2.59979625578436 2.59979625578436 2.59979625578436 2.59979625578436 3.0699466230511 2.59979625578436 2.59979625578436 2.59979625578436 2.59979625578436 2.59979625578436 2.59979625578436 2.59979625578436 2.59979625578436 2.59979625578436 4.2493057786798 2.59979625578436 2.59979625578436 2.59979625578436 2.59979625578436 2.59979625578436 2.59979625578436 2.59979625578436 2.59979625578436 2.59979625578436 2.59979625578436 2.59979625578436 2.59979625578436 2.59979625578436 2.59979625578436 2.59979625578436 2.59979625578436 2.59979625578436 2.59979625578436 2.59979625578436 2.59979625578436 2.59979625578436 2.59979625578436 2.59979625578436 2.59979625578436 2.59979625578436 2.59979625578436 2.59979625578436 2.59979625578436 2.59979625578436 2.59979625578436 3.4551235647353 2.59979625578436 2.59979625578436 2.59979625578436 2.59979625578436 2.59979625578436 2.59979625578436 2.59979625578436 2.59979625578436 2.59979625578436 2.59979625578436 2.59979625578436 2.59979625578436 2.59979625578436 2.59979625578436 3.18590979373873 2.59979625578436 3.05906766596064 2.59979625578436 2.59979625578436 2.59979625578436 2.59979625578436 2.59979625578436 2.59979625578436 2.59979625578436 2.59979625578436 2.59979625578436 2.59979625578436 2.59979625578436 2.59979625578436 2.59979625578436 2.59979625578436 2.59979625578436 2.59979625578436 2.59979625578436 2.59979625578436 2.59979625578436 2.59979625578436 2.59979625578436 2.59979625578436 3.11444189945037 2.59979625578436 2.59979625578436 2.59979625578436 2.59979625578436 2.59979625578436 2.59979625578436 2.59979625578436 2.59979625578436 2.59979625578436 2.59979625578436 2.59979625578436 2.59979625578436 2.59979625578436 3.15767287045227 2.59979625578436 2.59979625578436 2.59979625578436 2.59979625578436 2.59979625578436 3.33517525269574 2.59979625578436 2.59979625578436 2.59979625578436 2.59979625578436 2.59979625578436 2.59979625578436 2.59979625578436 2.59979625578436 2.59979625578436 2.59979625578436 2.59979625578436 2.59979625578436 2.59979625578436 2.59979625578436 2.59979625578436 2.59979625578436 2.59979625578436 2.59979625578436 2.59979625578436 2.59979625578436 2.59979625578436 2.59979625578436 2.59979625578436 2.59979625578436 2.59979625578436 2.59979625578436 2.59979625578436 2.59979625578436 2.59979625578436 2.59979625578436 2.59979625578436 2.59979625578436 2.59979625578436 2.59979625578436 2.59979625578436 2.59979625578436 2.59979625578436 2.59979625578436 2.59979625578436 2.59979625578436 2.59979625578436 2.59979625578436 2.59979625578436 2.59979625578436 2.59979625578436 2.59979625578436 2.59979625578436 2.59979625578436 2.59979625578436 2.59979625578436 2.59979625578436 2.59979625578436 2.59979625578436 2.59979625578436 2.59979625578436 3.52286694781948 3.27667244084487 2.59979625578436 2.59979625578436 2.59979625578436 2.59979625578436 2.59979625578436 2.59979625578436 2.59979625578436 2.59979625578436 2.59979625578436 2.59979625578436 2.59979625578436 2.59979625578436 2.59979625578436 2.59979625578436 2.59979625578436 2.59979625578436 2.59979625578436 2.59979625578436 2.59979625578436 2.59979625578436 2.59979625578436 2.59979625578436 2.59979625578436 2.59979625578436 2.59979625578436 2.59979625578436 2.59979625578436 2.59979625578436 2.59979625578436 2.59979625578436 2.59979625578436 2.59979625578436 2.59979625578436 2.59979625578436 2.59979625578436 2.59979625578436 2.59979625578436 2.59979625578436 2.59979625578436 2.59979625578436 2.59979625578436 2.59979625578436 2.59979625578436 2.59979625578436 2.59979625578436 2.59979625578436 2.59979625578436 2.59979625578436 2.59979625578436 2.59979625578436 2.59979625578436 2.59979625578436 2.59979625578436 2.59979625578436 2.59979625578436 2.59979625578436 2.59979625578436 2.59979625578436 2.59979625578436 2.59979625578436 2.59979625578436 2.59979625578436 2.59979625578436 2.59979625578436 2.59979625578436 2.59979625578436 2.59979625578436 2.59979625578436 2.59979625578436 2.59979625578436 2.59979625578436 2.59979625578436 2.59979625578436 2.59979625578436 2.59979625578436 2.59979625578436 2.59979625578436 2.59979625578436 2.59979625578436 2.59979625578436 2.59979625578436 2.59979625578436 2.59979625578436 2.59979625578436 2.59979625578436 2.59979625578436 2.59979625578436 2.59979625578436 2.59979625578436 2.59979625578436 2.59979625578436 2.59979625578436 2.59979625578436 2.59979625578436 3.78116077740132 2.59979625578436 2.59979625578436 2.59979625578436 2.59979625578436 2.59979625578436 2.59979625578436 2.59979625578436 2.59979625578436 2.59979625578436 2.59979625578436 2.59979625578436 2.59979625578436 2.59979625578436 2.59979625578436 2.59979625578436 2.59979625578436 2.59979625578436 2.59979625578436 2.59979625578436 2.59979625578436 2.59979625578436 2.59979625578436 2.59979625578436 2.59979625578436 2.59979625578436 2.59979625578436 2.59979625578436 2.59979625578436 2.59979625578436 2.59979625578436 2.59979625578436 2.59979625578436 2.59979625578436 2.59979625578436 2.59979625578436 2.59979625578436 2.59979625578436 2.59979625578436 2.59979625578436 3.23124158278061 2.59979625578436 3.94470379301307 2.59979625578436 2.59979625578436 3.82719265264537 2.59979625578436 2.59979625578436 2.59979625578436 2.59979625578436 2.59979625578436 2.59979625578436 2.59979625578436 2.59979625578436 2.59979625578436 2.59979625578436 2.59979625578436 2.59979625578436 2.59979625578436 2.59979625578436 2.59979625578436 2.59979625578436 2.59979625578436 2.59979625578436 2.59979625578436 2.59979625578436 2.59979625578436 2.59979625578436 2.59979625578436 2.59979625578436 2.59979625578436 2.59979625578436 2.59979625578436 2.59979625578436 2.59979625578436 2.59979625578436 2.59979625578436 2.59979625578436 2.59979625578436 2.59979625578436 2.59979625578436 2.59979625578436 2.59979625578436 2.59979625578436 2.59979625578436 2.59979625578436 2.59979625578436 2.59979625578436 2.59979625578436 2.59979625578436 2.59979625578436 2.59979625578436 2.59979625578436 2.59979625578436 2.59979625578436 2.59979625578436 3.66098315638991 2.59979625578436 2.59979625578436 2.59979625578436 2.59979625578436 2.59979625578436 2.59979625578436 2.59979625578436 2.59979625578436 2.59979625578436 2.59979625578436 2.59979625578436 2.59979625578436 2.59979625578436 2.59979625578436 2.59979625578436 2.59979625578436 2.59979625578436 2.59979625578436 2.59979625578436 2.59979625578436 2.59979625578436 2.59979625578436 2.59979625578436 2.59979625578436 2.59979625578436 2.59979625578436 2.59979625578436 2.59979625578436 2.59979625578436 2.59979625578436 2.59979625578436 2.59979625578436 2.59979625578436 2.59979625578436 2.59979625578436 2.59979625578436 2.59979625578436 2.59979625578436 2.59979625578436 4.30847730210854 2.59979625578436 2.59979625578436 2.59979625578436 2.59979625578436 2.59979625578436 2.59979625578436 2.59979625578436 2.59979625578436 2.59979625578436 3.64215591805989 2.59979625578436 2.59979625578436 2.59979625578436 2.59979625578436 2.59979625578436 2.59979625578436 2.59979625578436 2.59979625578436 2.59979625578436 2.59979625578436 2.59979625578436 2.59979625578436 2.59979625578436 2.59979625578436 2.59979625578436 2.59979625578436 2.59979625578436 2.59979625578436 2.59979625578436 2.59979625578436 2.59979625578436 2.59979625578436 2.59979625578436 2.59979625578436 2.59979625578436 2.59979625578436 2.59979625578436 2.59979625578436 2.59979625578436 2.59979625578436 2.59979625578436 2.59979625578436 2.59979625578436 2.59979625578436 2.59979625578436 2.59979625578436 2.59979625578436 2.59979625578436 2.59979625578436 2.59979625578436 2.59979625578436 2.59979625578436 2.59979625578436 2.59979625578436 2.59979625578436 2.59979625578436 2.59979625578436 2.59979625578436 2.59979625578436 2.59979625578436 2.59979625578436 2.59979625578436 2.59979625578436 2.59979625578436 2.59979625578436 3.65661271026855 3.48287750794055 2.59979625578436 2.59979625578436 2.59979625578436 2.59979625578436 2.59979625578436 2.59979625578436 2.59979625578436 2.59979625578436 2.59979625578436 2.59979625578436 2.59979625578436 2.59979625578436 2.59979625578436 2.59979625578436 2.59979625578436 2.59979625578436 2.59979625578436 2.59979625578436 2.59979625578436 2.59979625578436 4.03017935371542 2.59979625578436 2.59979625578436 2.59979625578436 2.59979625578436 2.59979625578436 2.59979625578436 2.59979625578436 3.56654590433154 2.59979625578436 2.59979625578436 2.59979625578436 2.59979625578436 2.59979625578436 2.59979625578436 2.59979625578436 2.59979625578436 2.59979625578436 2.59979625578436 2.59979625578436 2.59979625578436 2.59979625578436 2.59979625578436 2.59979625578436 2.59979625578436 2.59979625578436 2.59979625578436 2.59979625578436 2.59979625578436 2.59979625578436 2.59979625578436 2.59979625578436 2.59979625578436 3.51213099311162 3.08270106822196 2.59979625578436 2.59979625578436 2.59979625578436 2.59979625578436
Manes.15G176100.v6.1 5.39658794440115 3.70064765159346 4.09111917947771 3.63410803335427 2.59979625578436 6.4164179563665 4.27996530156339 4.46992387913416 3.23690244174881 2.59979625578436 4.68575643727568 3.36600946521298 3.83775631493629 3.77649929472813 2.59979625578436 7.18187978258268 5.57890076838088 5.05673170833259 2.59979625578436 2.59979625578436 7.04341626276303 5.81065844652311 3.64593111037093 3.56007187972487 3.14413877371066 5.2225706324185 4.73597883932574 7.59209307321889 3.45177722385841 3.34471773959398 5.33944391322511 4.31783429356664 4.39750343869171 3.43608939074294 2.59979625578436 6.59629699252455 5.499166797666 5.24674026628274 3.27237941274458 3.15137780479602 6.88597253689324 5.6932512657992 4.58022657659151 2.59979625578436 3.19842031549437 6.11356846704964 3.52617709414591 5.15751361822364 2.59979625578436 3.26766221655289 5.72855597536221 4.15017552397155 3.50303880328295 2.59979625578436 2.59979625578436 5.72598908108164 3.91863515612942 4.08528478530829 3.86635365411974 3.14040437654277 4.45581964901029 3.65578745514055 3.71107914194521 6.32364397525139 2.59979625578436 4.07798381810461 3.16805095130771 4.00432392223144 4.64675955479319 2.59979625578436 4.92962653588821 4.25217976082982 3.35537191096595 2.59979625578436 4.35439551718836 6.35527510259108 5.03583579443675 4.18640502882597 2.59979625578436 2.59979625578436 4.02090076533829 5.78767940276201 4.16063303172607 3.11095649955553 2.59979625578436 3.4779161570464 2.59979625578436 3.39107561198341 2.59979625578436 3.34481372870052 4.75654633841196 4.96983536575947 5.25478543247144 3.89410639616326 2.59979625578436 2.59979625578436 4.01597134261 3.19285832138037 4.2392605252348 3.2175151466054 3.07907070398862 6.10230636215645 5.11790568529541 3.6506059273711 2.59979625578436 2.59979625578436 3.52424272125642 3.85921212582923 4.63855023058094 2.59979625578436 4.04228330761357 4.04294978892074 3.76412467045523 2.59979625578436 2.59979625578436 3.54772472454507 6.9440335995995 4.11215830973098 5.06614806841381 2.59979625578436 2.59979625578436 5.1308395239794 3.58225755805724 3.79545278377254 3.45713446031507 3.25674191122001 4.56989291873397 2.59979625578436 2.59979625578436 2.59979625578436 2.59979625578436 6.70894291952388 3.52935196132226 3.43950802520564 2.59979625578436 2.59979625578436 7.71144468034167 4.06754010972667 6.56179916172274 4.36060981878653 2.59979625578436 7.65726439270826 3.25041757009826 4.20599003998366 2.59979625578436 2.59979625578436 6.70130475508232 3.38277700222404 3.41192620209667 2.59979625578436 2.59979625578436 6.40370666482044 3.87869626984486 3.58662713358507 2.59979625578436 3.07194257290571 4.06805322863222 3.63242684089408 4.91399579040492 3.32259926914112 2.59979625578436 7.18948591303636 3.35248609664756 3.64610360094838 3.16701331005524 2.59979625578436 5.37903637538252 4.17306915473461 2.59979625578436 2.59979625578436 2.59979625578436 4.88401543041083 3.34034589785326 3.25329403012386 2.59979625578436 2.59979625578436 5.11063395286818 4.52083795290979 3.28761616215826 2.59979625578436 2.59979625578436 5.78581287596155 4.27890105363763 4.31022035526399 2.59979625578436 3.13068999412181 8.09858740008982 4.09556639892027 3.14070663490831 2.59979625578436 2.59979625578436 3.46486109286453 8.33892483136816 3.57302481524818 5.06151673436031 3.65446411146874 3.29033908088661 8.62916482532473 5.20795227703988 6.14554115560067 3.96426791580462 2.59979625578436 8.88038156895944 5.48808458497064 5.04366337122274 4.22271843479594 2.59979625578436 9.37557891667377 3.64153521949759 4.56016815887725 3.44097522767948 3.61601505343628 9.99126627252684 4.75738663910467 5.41392802434754 3.30507518886183 2.59979625578436 8.21075200625411 6.24123085030961 5.19668021778335 3.5131653356028 2.59979625578436 8.68796856098137 4.16591941682008 6.40081697109678 2.59979625578436 2.59979625578436 10.9144676775078 6.93088482687172 5.64555408590806 3.0312983665093 2.59979625578436 7.6717305554115 4.33189465512214 5.76329066934762 2.59979625578436 3.38697297193438 5.09647008331001 4.00536962002532 4.25748311823964 3.24358690281098 2.59979625578436 4.95773364045135 4.57606863239926 5.21310234791391 3.96554473606679 3.17150791081674 6.8240647631842 4.17510086053382 4.7220511622245 3.13619888814257 3.83651593829476 4.16341129940291 3.65682633054295 4.39482914450013 5.73125579323076 2.59979625578436 5.96701814363737 4.56937232494758 5.19397516907701 3.68400765031026 3.55007708352618 6.35627485497439 4.52496901243358 4.05852732310907 3.32481310418497 3.06640245947418 5.47012578826657 6.05131059044006 5.87388332441719 3.04165461401528 2.59979625578436 5.15975721363882 5.77788555310987 4.78579871169383 3.07270803269098 2.59979625578436 7.66267552725394 5.40062108789936 3.05198833785288 2.59979625578436 3.13480110438984 3.16701465435691 4.04222483747601 5.66276854676221 4.02104746559703 3.61318371689964 2.59979625578436 4.58022114399025 3.41276326438424 3.17749061347233 2.59979625578436 2.59979625578436 4.99714547606174 3.50842549389157 3.03747957287136 2.59979625578436 2.59979625578436 5.58116214192094 4.04387063117026 4.0656012116129 2.59979625578436 2.59979625578436 4.50026852880867 4.13506596469816 3.45643796967227 3.66435385101226 2.59979625578436 5.59138065274052 4.6790682773392 5.62810663718785 3.9071059728123 3.02411260142883 3.89491900261085 3.8617926093845 2.59979625578436 3.18526268121318 2.59979625578436 3.86855734942752 3.57486033186742 3.6159717350813 4.20268331504518 2.59979625578436 6.65300130512007 4.44167798585568 3.82017398648223 2.59979625578436 2.59979625578436 6.30490252543594 3.83707874515466 7.31814679018072 3.53689864302089 6.28297791613009 8.32974575691429 3.71901086273931 5.60452236179865 4.33708885385955 4.11671170841705 8.1472313273145 3.86976790507812 7.55381724893699 2.59979625578436 2.59979625578436 8.79759335554509 4.59513735238943 5.89108103538952 2.59979625578436 3.06942971940629 9.01919448596367 5.03176724812913 5.14648849850552 3.10020146374746 3.15916706065669 8.30919598439599 4.98458629921508 6.30456864787725 2.59979625578436 2.59979625578436 4.74583696615558 3.81465209650602 5.14518676157785 2.59979625578436 2.59979625578436 7.9042675393969 3.34338385331662 5.04125635819223 3.84078515354222 2.59979625578436 8.71330289876902 5.57016639279614 5.9465482066722 3.33690766491106 4.00869099062066 2.59979625578436 7.43728361677817 4.44410593126486 4.65483997991031 3.800479234893 2.59979625578436 7.14044166920297 3.53306774720939 4.22149229367981 4.71888194549579 2.59979625578436 8.7449698446199 4.3295888853896 6.37280341582583 3.49030898711636 2.59979625578436 5.49601288681212 4.89432715034035 2.59979625578436 3.03367268315916 2.59979625578436 5.02232234681103 5.09033260165601 3.24980416694994 2.59979625578436 2.59979625578436 9.26842589651026 5.47887300015179 7.90006440927885 5.14155339586036 2.59979625578436 8.4453012940113 5.02289193562653 6.82077194975844 2.59979625578436 3.49033222288615 9.07904592366813 5.52350286353806 5.37055536488668 3.49715164307647 3.48571073429127 7.71610188581476 5.66554434514564 5.68148332914692 2.59979625578436 3.13125931646859 9.58717218405278 4.20552987826956 5.05001699771239 3.39541109862574 3.75882621456763 5.96809428494958 4.26222110761596 4.23780163509057 2.59979625578436 3.90633645017812 5.34525956447136 3.47965226843891 3.97045970576621 3.41065588623846 2.59979625578436 4.65983594743976 3.17286485156 3.08920714372086 2.59979625578436 2.59979625578436 4.16506602496995 2.59979625578436 2.59979625578436 3.14267566082531 3.43303792983199 5.1720050274348 2.59979625578436 3.73391719046449 4.23299323003454 2.59979625578436 3.7405533367151 3.26490597460946 2.59979625578436 2.59979625578436 2.59979625578436 6.094188313275 3.83696014386519 4.7106484346819 2.59979625578436 2.59979625578436 3.19755199553219 2.59979625578436 7.67836549287613 3.19701343765189 2.59979625578436 5.30507864418122 3.43661259381833 3.47284080734992 2.59979625578436 3.53231847300873 5.36516834936683 6.29253898760768 4.68073128873595 4.22923391824862 3.46981407879668 2.59979625578436 6.71316904495063 3.22831015235155 3.94059545112726 2.59979625578436 2.59979625578436 7.21111404383004 4.20453649528686 4.47420313464366 3.54425400981323 2.59979625578436 6.19772898413756 2.59979625578436 5.26413049332113 3.25651977128008 3.11516147797062 5.26575659031181 5.00911327620321 4.44792523144756 3.13327665589051 3.36713490980945 6.22911426705858 5.12239981061785 4.32636251077044 3.57485221678413 3.44342650184341 8.70651457593291 4.15870912835935 3.11976522407249 3.58227561620931 2.59979625578436 7.49218112121958 5.20448833313278 5.90568090676753 3.45647939961573 2.59979625578436 5.97915913089427 5.07441963300452 5.29898288301336 2.59979625578436 2.59979625578436 8.83824487047128 6.16188565127616 6.03655986171565 4.2887274049497 2.59979625578436 8.15315139880249 5.25663322276859 5.10315079697793 3.77143903312147 2.59979625578436 8.8266711791615 5.97930361347347 4.2573548079945 2.59979625578436 2.59979625578436 7.35197526586876 6.86524081821765 5.72678690855011 3.14717678469408 3.18881389019315 5.98783182979328 4.03070467399221 4.09118973369876 2.59979625578436 3.20753853820288 6.28616765771962 3.98318642243038 3.94474846747449 3.7855263411884 2.59979625578436 4.67402079306695 5.47541604841634 5.08610678000589 2.59979625578436 2.59979625578436 7.78759142474332 4.92955586669502 4.65664861801217 2.59979625578436 2.59979625578436 5.14541900274826 3.5108806256024 4.04713713356319 2.59979625578436 3.07812638981679 6.61620294829311 4.4149220817429 3.89351241171717 3.0753039300318 2.59979625578436 3.95462445975761 5.10913852491052 3.11225860773288 4.81789639226665 3.20566299976803 2.59979625578436 5.05238540547508 2.59979625578436 3.69810982247138 2.59979625578436 2.59979625578436 4.52164532898442 2.59979625578436 3.3580901148347 3.36586943173339 2.59979625578436 5.71188261337657 3.90584824587373 3.43056747566856 3.8116874285706 2.59979625578436 4.42085596073655 2.59979625578436 4.29670125020053 3.19337031441694 3.25879465846468 5.3560357007383 3.41825790528832 4.56904625217008 3.74119070843721 2.59979625578436 4.89955588548687 5.53081168993192 3.74953314786708 2.59979625578436 7.26798546050285 5.3848319310607 4.6289682227273 2.59979625578436 2.59979625578436 3.28755938414103 7.52124530885059 4.17420583023669 4.6784497866929 2.59979625578436 2.59979625578436 6.71044881663226 5.52445889707807 5.14228147006618 2.59979625578436 4.08039486904222 5.59595563983764 2.59979625578436 5.10806195404078 3.44518071866167 2.59979625578436 3.57943150067393 3.29612907983554 7.52602182373798 2.59979625578436 3.22322736688131 3.30409561387671 2.59979625578436 3.59736818850564 3.51082790168131 5.72440515974775 5.2433593928243 5.0374023038791 3.50978775222963 3.34444953840647 2.59979625578436 9.7735655585896 5.74616184126207 4.40711821045092 4.3750421897848 2.59979625578436 4.15106708599978 5.06022213323105 3.23562971642821 2.59979625578436 2.59979625578436 4.45484909499559 2.59979625578436 3.96314819633817 3.41195457515195 3.29367264049087 4.60202032608524 2.59979625578436 4.0406793889104 2.59979625578436 2.59979625578436 2.59979625578436 2.59979625578436 2.59979625578436 3.33322949980246 2.59979625578436 4.58943937291864 5.41386988540822 3.8619323081989 3.93685923422374 3.45454556694801 2.59979625578436 6.87171496510968 2.59979625578436 3.74098022171292 3.13093185640013 2.59979625578436 4.50808883955133 2.59979625578436 3.51824355747109 3.09629371888845 3.08638207118581 5.05372925045501 5.29793261183227 6.24067362754204 2.59979625578436 3.13842484873088 6.43372020750286 5.64093134885145 3.53263743416576 3.14315768447763 2.59979625578436 6.21652850729522 5.43284111539091 7.00633752573282 2.59979625578436 2.59979625578436 6.9882604872085 4.96899119580081 5.5271067936127 5.91131149697834 3.17004009026973 8.07927497106884 4.08664661954313 3.23023422384682 4.51679338105289 2.59979625578436 7.83713450014566 3.77317512885647 5.05211220512737 3.76185652348974 3.14781871854752 8.66769708334285 4.6232287927226 5.29909546773483 3.22256664660478 3.49119366410399 6.68978324702033 4.87190881109418 6.66858572179047 3.84194986125449 3.1677776264212 6.17700619118946 4.4196521606443 4.96634299725649 3.12751666884428 3.26704859034321 7.45148422197169 5.93735641539812 5.40814099100929 2.59979625578436 2.59979625578436 5.52904929137931 4.72874912504652 7.02414040482056 3.37724948770933 3.15164342911053 7.33784949798938 3.57184811756203 6.9579440590899 2.59979625578436 3.11287055727565 4.44509448050585 3.17452592349132 5.2556275133176 4.1442161609005 2.59979625578436 6.84060614447352 4.56349374129477 4.44578695108437 2.59979625578436 2.59979625578436 6.77809542917044 3.21951123834957 3.44945532343366 2.59979625578436 3.1167432246131 8.29267199324664 4.31270874083085 3.95921223267601 2.59979625578436 2.59979625578436 3.12790887429037
Manes.15G176200.v6.1 5.30079638057069 2.59979625578436 4.93134227415523 2.59979625578436 2.59979625578436 5.15653701287764 3.15816018115106 3.72776375311705 3.23690244174881 3.263295019147 5.67559263072219 3.36600946521298 3.93065569810438 2.59979625578436 4.22385252669812 5.61690570374081 3.35405828690082 4.25595750004627 2.59979625578436 4.15669568736146 5.80569526287965 3.52016582779557 4.6823440446241 3.34898337200862 3.53192955553866 6.42499529861332 4.8386571478935 3.45517244682011 3.45177722385841 3.86361853876954 6.16085394699407 5.0330252792055 4.77121417211597 2.59979625578436 3.534550744678 6.25923476150615 3.83362333230266 3.80327872727126 3.91152548879852 3.54404840770504 6.14463118321264 3.58930414174586 3.60705809411702 2.59979625578436 3.19842031549437 3.44390932706295 3.66368988199267 3.38114915188791 3.13370949737372 3.73724134059584 5.90776493256397 4.20773397072069 4.33030496627757 3.06059267461742 2.59979625578436 6.40951426879075 3.47984882381643 3.61347262458146 4.00549615286874 3.35998747224409 3.25634658216568 4.06320435278893 3.9027022233922 5.50880681331723 3.15500955286225 3.66686718375227 3.57192143423125 3.76083040956131 3.4930121375438 4.15647047487751 5.1738123020404 3.79836026134918 3.52011185534455 2.59979625578436 2.59979625578436 7.20999063213557 2.59979625578436 3.70556499966493 2.59979625578436 3.71815578759165 3.44184362766157 3.23212901003371 3.58373104766204 2.59979625578436 3.30853211464194 3.22543616017794 3.05429937403947 3.39107561198341 3.42980673317229 3.34481372870052 2.59979625578436 3.14815201337652 5.31336687392941 3.59169467750925 2.59979625578436 2.59979625578436 5.5194835567952 3.95058058499825 4.14265477168484 3.65427869000997 3.27454701011887 6.88785076683905 4.45243663337684 4.82279525910758 2.59979625578436 2.59979625578436 4.81787452984207 3.85921212582923 4.09638608810693 3.34271822740328 3.09842035462182 4.844431466017 4.15371096450366 3.55255446331805 2.59979625578436 2.59979625578436 7.03842248953451 5.03957918783782 4.06807985226513 2.59979625578436 4.62341780957912 4.89312321883231 3.30107830576528 3.3030517261556 2.59979625578436 2.59979625578436 2.59979625578436 2.59979625578436 2.59979625578436 2.59979625578436 3.76867498495514 2.59979625578436 3.43400258277707 3.0891275296357 2.59979625578436 2.59979625578436 4.20700720184253 3.84265597146158 4.68163825002303 3.16073271291655 2.59979625578436 4.372193448981 3.51243713826058 3.4599404101843 2.59979625578436 3.09448431999199 4.57938183053462 4.37290165543636 3.53360745109231 2.59979625578436 2.59979625578436 7.64599653874328 3.96113482331506 4.42423552295148 3.18288021682041 3.07194257290571 7.17381830025822 4.36471975474238 4.61838619032488 3.32259926914112 3.17503269450207 4.52892388275097 6.09015272263998 4.23516190815129 3.16701331005524 3.12023197235027 3.78663384676346 3.97782670099057 2.59979625578436 3.31819734655646 2.59979625578436 5.72698518603576 3.12628544447371 4.14005252362322 3.10734665489403 2.59979625578436 3.83205261801493 3.61197994694732 3.93981046162831 2.59979625578436 4.07038688113366 6.19305771415519 3.02883382542909 3.47085227979306 3.01860929541114 2.59979625578436 5.34944477560879 4.25563809211142 3.14070663490831 3.34522728744805 3.09391014913098 4.75735020121188 3.24239127858813 3.57302481524818 3.21994986238806 3.00601590298794 3.09039111622633 3.35732401866502 4.80912374462524 4.26626818234103 3.30082812140204 3.11468408518749 6.54421110330607 3.67626005406393 3.83335999253602 2.59979625578436 2.59979625578436 2.59979625578436 5.09386356057775 5.55958040568764 3.44097522767948 2.59979625578436 3.4134412798777 4.63773418820812 4.39446549669453 4.07365571700846 3.69953468483178 3.1364641154621 2.59979625578436 4.91004464899645 2.59979625578436 3.27218266265049 2.59979625578436 3.38008103418363 4.60832368960357 3.16305146276653 4.31843382324052 3.35455894485225 2.59979625578436 5.06330282274374 3.7907200031936 2.59979625578436 2.59979625578436 4.33189465512214 3.66084073289557 2.59979625578436 2.59979625578436 8.18490887446987 3.61254156417268 5.46962418551785 2.59979625578436 4.35396547153691 7.42909754708863 4.17389003133873 5.62252654558303 3.13246240288098 3.40319810354056 8.19101256684427 3.93597786339893 5.53643674553437 2.59979625578436 4.55978999932429 8.00651573357976 4.93825246064054 4.43221597883914 3.11671905717742 2.59979625578436 5.55627321616531 3.67282201828456 5.60334444104726 2.59979625578436 3.38024867922274 7.10519120164479 4.20659995014373 4.40456782738838 3.11512830171232 3.62594502586951 8.46761491876403 4.28576520983523 4.91467353217307 2.59979625578436 3.87221686931248 7.13340338222766 4.25074741121671 4.41857129960668 3.07270803269098 3.77500586887519 2.59979625578436 2.59979625578436 3.98212570726758 5.01174413806881 3.65244182252435 2.59979625578436 2.59979625578436 2.59979625578436 3.84226087756042 4.08487932790163 3.2866359024642 3.46047366396977 4.73070482858743 5.02990994304488 3.06398032907695 3.70667846718073 3.76747073748049 3.13011628474653 4.72676045757706 2.59979625578436 4.79349124335357 4.86397593901368 3.30235343986351 6.53742737977666 2.59979625578436 3.53974293861542 3.21057785747254 3.3940982972193 5.35535907297083 3.52676127792897 3.17618018401525 4.07496338303498 3.14562636105081 5.39657710171523 2.59979625578436 3.19774625800259 2.59979625578436 2.59979625578436 4.67568692870387 3.18526268121318 2.59979625578436 3.24931906988771 2.59979625578436 3.43504416208772 3.34573460342168 3.97462826926992 4.2931562631388 3.2895478140268 4.33372626996016 2.59979625578436 3.85883507686872 6.16034193114677 3.56947755124733 3.38617171524093 3.79637674302476 2.59979625578436 3.51786239715108 4.36202800008771 3.78617645641715 3.53563289237643 3.3839879457408 2.59979625578436 3.57256915919904 3.52860207380879 2.59979625578436 3.13261469345293 2.59979625578436 2.59979625578436 2.59979625578436 2.59979625578436 3.40627957054017 3.89271028443978 3.52058092152185 2.59979625578436 2.59979625578436 3.69879294883086 2.59979625578436 3.4117013907922 3.55880419163474 2.59979625578436 3.51044221122479 5.41007238783129 4.27360562182038 7.42883255816936 2.59979625578436 3.22380152582246 2.59979625578436 3.03225364507438 4.72749003899061 2.59979625578436 2.59979625578436 3.15779812644779 3.38788451366808 4.70860358452973 2.59979625578436 4.58481702534068 3.5766943121934 6.70729503891105 2.59979625578436 4.01274687960503 3.06480719808051 3.62790740949225 6.17505811315265 3.99533169006897 5.17644450742702 4.32512602098248 2.59979625578436 4.95089463537558 3.35646070222803 3.62430159717881 3.33065454872683 4.52965097211251 7.71451159656287 4.15119019699133 5.53260901940399 2.59979625578436 2.59979625578436 3.37486818389207 2.59979625578436 4.48354647171975 2.96925739016971 3.77334939914147 6.78971544030405 2.59979625578436 5.55252165035059 2.59979625578436 3.69848075669755 3.16746079526105 4.60814931306917 4.18217653958045 2.59979625578436 2.59979625578436 3.53155994928146 4.17748738386806 4.27810437405391 2.59979625578436 3.5865668184866 5.52661435787539 4.03998038073539 4.35687068115035 2.59979625578436 3.51034282900347 5.78755482313381 4.25648088094145 3.44222174044339 4.44505854693882 4.00195409120866 5.1958597522124 2.59979625578436 5.03246419356473 4.22451432056612 2.59979625578436 2.59979625578436 3.72466056966378 4.25078605737588 3.63790334654271 3.03813347158508 2.59979625578436 3.40508134271753 5.54074242043667 2.59979625578436 3.89507257419452 2.59979625578436 3.58860918242628 2.59979625578436 3.66744248900471 3.43303792983199 2.59979625578436 2.59979625578436 3.73391719046449 2.59979625578436 2.59979625578436 3.0755768791799 3.81858355899046 4.43386630929542 2.59979625578436 3.05578649445254 7.59347498179679 4.0941555924754 4.03505937012442 3.02191542271198 3.53101584287459 3.19755199553219 3.35631907845476 5.8165995157895 2.59979625578436 3.10730057077166 2.59979625578436 3.61785560135177 4.82650646604226 3.61142910901563 3.53231847300873 4.15357447593452 4.6080507366938 3.34678284603657 4.72231915851411 3.10712921319811 2.59979625578436 5.1398599004482 5.49849120882845 3.56431211964338 3.37237396509029 3.14802037916805 7.00426999678737 4.0366002517989 3.87328019098817 2.59979625578436 3.44677671125314 5.21095919884814 2.59979625578436 4.80725427138208 2.59979625578436 3.61494347329094 4.41427197300779 4.36336258167565 4.84926939378564 2.59979625578436 2.59979625578436 5.6456808072584 3.43651712881194 3.37150153489142 3.16980602888094 3.44342650184341 2.59979625578436 2.59979625578436 3.93481781821329 2.59979625578436 4.26426082643677 4.52665441692634 2.59979625578436 4.64595945874395 2.59979625578436 2.59979625578436 5.76550887946521 4.25570457569998 4.00934101254588 2.59979625578436 2.59979625578436 2.59979625578436 3.04736748769776 5.28284132934862 2.59979625578436 2.59979625578436 3.86368274392085 3.65399748847355 3.47030050271378 2.59979625578436 3.80834713963737 3.5589910470301 3.960909276293 4.10784367478276 2.59979625578436 3.19311762549978 6.5833053071337 4.29312012428357 4.85028166447726 3.14717678469408 4.92512649056412 4.70336439246133 4.92208039350401 3.94470379301307 3.45162270172108 2.59979625578436 7.16470281714447 4.592960234651 3.85098207456144 2.59979625578436 2.59979625578436 5.24307373286572 3.83744758062003 3.10937730926642 2.59979625578436 3.77863573177652 7.47705796784295 4.35762904392288 3.33692940409424 3.09463790016529 3.2328387430116 5.4136947242145 2.59979625578436 3.89343169435146 2.59979625578436 3.65087979903062 6.11982019608532 4.58788309611972 4.92625976002866 2.59979625578436 3.95650540200913 3.02196137564689 4.85701591449194 3.47843854242518 3.62916982662284 3.20566299976803 2.59979625578436 5.47732723406113 2.59979625578436 3.69810982247138 2.59979625578436 2.59979625578436 6.11636697882879 2.59979625578436 3.98141560807269 3.36586943173339 2.59979625578436 7.64398198262396 3.98980219585066 3.55486197040881 2.59979625578436 4.18606335885253 2.59979625578436 5.18715517396516 3.58478682437396 3.43352024351822 2.59979625578436 4.53058115386319 4.17876497334502 3.63998240109009 3.53953527174762 3.20491354779203 3.39636938341973 4.39206573500029 4.03321156697343 2.59979625578436 4.89104468825723 3.78966341899362 3.13052693773863 4.10282435775713 2.59979625578436 2.59979625578436 5.50576642209101 3.14773248614781 4.36050489891026 2.59979625578436 2.59979625578436 5.49536641471847 4.15999498321874 3.59950334611107 3.47520283733032 4.23913379881278 6.30262036248613 5.45667075841334 3.9489611589383 3.44518071866167 3.839100201193 5.22015874553754 5.02654692680645 2.59979625578436 2.59979625578436 3.66375643784274 3.30409561387671 2.59979625578436 4.26780138985327 2.59979625578436 4.98574003949392 8.45084657317585 4.02594991451093 4.98822416000786 2.59979625578436 4.22053982068854 2.59979625578436 5.15576601337077 2.59979625578436 3.52837646954406 2.59979625578436 6.34103378889144 2.59979625578436 3.9798728844889 2.59979625578436 3.75491940229786 4.65592842870199 3.02941578193738 4.24223773573394 3.41195457515195 2.59979625578436 4.81896002349975 4.46914565595974 5.75827555805173 3.09452231295659 4.00942744569759 2.59979625578436 2.59979625578436 4.32047031647615 3.74192460119621 3.73504840707269 4.10196273544295 6.79254334549041 3.45570349174585 3.81657914533774 2.59979625578436 3.44901952329009 3.10899527952792 3.44650063410331 3.5393592086075 2.59979625578436 3.06332944846279 5.19505243567724 3.24163335600191 3.87845827419621 2.59979625578436 3.28474754635573 7.14036390092332 3.60435513579683 4.62220841965315 3.54935227703353 4.29703684562333 2.59979625578436 2.59979625578436 4.30052768108331 3.14315768447763 2.59979625578436 3.84772481985263 2.59979625578436 3.43409199137852 2.59979625578436 3.14928056722215 6.68073335802395 5.36816035754799 4.9928393085257 2.59979625578436 3.40116079843692 6.14063626425442 3.11489981915957 3.67537270766846 3.12901589028519 3.61024766233292 3.97868723121641 3.44060850168788 4.66982478017176 4.00553713877279 3.90526043493123 3.6723757901802 4.9823556684016 5.43337281515055 3.22256664660478 2.59979625578436 3.97396347201287 4.37199136281465 3.80703411409898 3.33144589813899 2.59979625578436 5.98527269108609 4.0607334142174 4.77627240375126 3.50406393511715 4.43605648542098 3.96853226365512 2.59979625578436 4.13052229285668 3.15448378042256 3.09559387004943 7.50341220359969 4.11862787536326 4.3228332829375 4.26530609196729 4.64504393756029 4.53882876225885 4.01195497471665 6.43789717432484 3.4309770644687 3.479467134794 6.88827188853454 4.24483153087363 4.52402397586088 2.59979625578436 3.34591117683446 6.77966309443057 3.36450168777952 4.07785618513684 3.28072078774946 3.6656788033668 7.00440441772245 4.00780696330359 4.36606887101287 2.59979625578436 3.32706199532729 6.1308415242398 3.84445420496541 4.27240115612746 2.59979625578436 2.59979625578436 3.12790887429037
Manes.15G176300.v6.1 5.72484159395232 5.70503563487551 4.56261035307783 4.25901200280941 4.97622557468415 5.30033484345476 4.8706838860438 5.43429467013104 4.91307838816141 4.56177883184161 5.47200958197013 4.88518648889671 5.01510144220092 5.10836010141188 4.13386566620745 5.82092881931637 4.83990280129589 5.40690247268181 5.09266556509166 4.98594844807114 5.55199560158155 5.24607230770033 4.6823440446241 4.87075378540595 4.24138412999339 6.06354012779529 5.97711609295313 5.22778837551049 4.93101234886905 4.27120870701631 5.84508625034465 4.72435018432142 4.59805523480591 4.99635522469958 4.45035622871217 5.41909456736071 4.79487207678964 4.78387097024678 5.24746918483318 4.93821106905452 5.54922800657294 5.37448297464881 4.28297638567827 4.66107805167218 4.67276001426509 5.28306448679585 5.4611547295344 5.03870948941282 4.69021797241595 4.65614277976056 5.1912381363953 5.92920751702901 4.45298534130266 4.1300807856256 3.96778331297524 5.2259319768225 5.19829968614373 4.84673295463266 5.52947056741019 4.43429585854745 5.87671241121043 5.29273282480815 4.89632483185037 5.50880681331723 4.65589828743827 5.55185296303265 5.78879071909359 4.88366218853189 4.82898387496541 4.30454750663863 5.9427223724251 5.49472222010775 5.70727263115804 6.15908029961009 4.96354976747314 5.85343378062351 6.03701202444223 5.40653248777264 4.09571182980549 4.55973651642721 5.72395192573912 5.43373865136737 5.47615202551044 3.99780643507152 5.2488763874517 6.01849101785658 5.70218631004186 5.11895072655991 4.58487909503064 4.67592682263075 6.21319619842413 5.37059486366648 5.09632062552853 5.06066535514965 2.59979625578436 5.04819513600452 6.02421564703156 4.80483856960665 5.26223834164139 4.79311593201041 4.24516827213793 5.5105305045463 5.48820255390676 5.76729647937303 2.59979625578436 4.16790133497031 5.03991363262516 5.46797671504559 5.06318811697046 4.19666228321735 4.6159637092912 5.26548678128615 4.99120839068424 5.10247440094135 2.59979625578436 3.91825195276001 5.68025301618241 5.16597404384671 5.15047553129228 5.51290784819705 4.62341780957912 5.64093454057564 5.82683027319646 5.97640582495176 5.61024797997921 4.91098359372659 5.16182481360086 5.52472718762603 4.38748088629711 4.97124691050875 5.52324167811404 7.01011545047859 4.80756834486053 5.24452190156357 4.45982622027543 4.02340693972117 6.26925860912893 5.43961012820257 5.33514986162248 5.38788530579325 4.64684458148528 6.24354909390459 4.92357922589074 4.89500728841505 4.49455669605301 4.16989900314409 5.70969231258048 5.44651424016715 5.252234873558 4.9128248976036 4.7991203960155 5.95008888403112 5.38360563066883 5.47475345838859 5.04861107473241 4.76273901505651 5.30031813123535 4.84122559283944 5.58048978217785 5.23108135090159 4.66228601769519 6.00104594751202 5.69833530280024 5.56435660405687 5.31010274540047 4.69233359874937 5.77730524100756 5.15428736148349 2.59979625578436 4.70368004408044 4.07750243074957 6.11341424239207 5.25164533271799 5.05125126151523 5.20562949745774 4.30642223100868 5.02715028378286 5.16868484770393 5.00180335688629 2.59979625578436 4.83199850311739 6.0740126703405 5.02679574924213 6.04954560228871 4.90359205789575 5.33156649641089 6.94654764555087 5.88205804840426 4.942962905518 5.1893985179319 4.64479834054004 4.81893883201442 4.92984794712638 4.27776866776854 5.44320714817125 4.56262668433514 4.337354248113 6.22702717473189 5.38448881923091 6.12479545122025 4.7854663948448 5.00212591355455 5.92735828141219 5.06216375538327 4.72404247348023 5.13229973774505 5.02994327627789 6.05537242073097 5.65361635244052 5.28005994639228 4.90579194770543 4.76706771889353 6.82984977049265 4.50573339992361 4.67128176347955 4.57808846991452 4.42655015037944 5.44376863969198 5.63783822190466 5.65113439031317 4.41160586556749 4.44875201734358 6.22877327624682 5.37576603119987 5.24986340565288 5.10654259929945 5.9034565528042 6.71601298084644 5.87583798697903 4.80459341304654 5.51539966648858 5.18139707695187 6.70770777962005 5.62442144668984 6.21366111359037 5.16266285456266 4.67137692233381 5.74287888483312 4.52180790115032 5.43969686225392 4.11873753901426 4.75254377692116 6.52769776639689 5.83947337270511 5.46827765219974 5.5633585768748 4.7087729367258 5.54356595410493 5.28895980682889 4.92276057356222 4.48204537933191 4.70610102600132 4.83222238471573 5.54604124777582 4.91626236958956 5.2744856624618 2.59979625578436 6.24643303449765 5.53734634030216 5.71681116675853 5.02331983882884 4.65580711477489 4.9974903410679 4.77844506773163 5.02575039113424 5.20655739160424 5.19808088435225 6.29816898249755 6.05131059044006 5.45359891450195 4.92601939927774 4.34903028251845 5.15975721363882 5.03153640505995 5.18194026624231 4.43263503486134 4.79711527747583 2.59979625578436 6.82806584836466 5.4698461629927 5.2877295952892 5.28573903024446 5.12092638610598 5.25627876109065 5.8730846480416 5.61741132604105 4.52291678460724 4.27225018223259 6.40982778080822 5.51018156524883 5.2382855745138 4.93278504954547 4.50342570273363 6.99020081903273 5.65327775769452 4.75869304336776 5.0509558745489 4.97339756388322 6.15901484416467 4.86754383751462 5.28771911761285 4.51621031393093 4.29102689544524 6.3025442780925 5.87302457442932 6.17268252123834 4.76417997659723 5.44755885663453 5.48217678260469 5.67010335275667 6.11315655883387 5.27430000724052 5.71762498497344 5.84399689340688 5.48089980182372 5.42185669638169 5.26664192667245 4.7023371933689 6.57688437675604 5.57850214354756 5.73386920297825 4.04691236581746 5.754196752078 5.65465610111497 5.62971847948448 5.0007455572422 4.44935965213155 4.9351035469854 6.55633844715941 5.80766713493658 5.93945549856289 4.24956879698309 2.59979625578436 6.32575428560963 5.24800874143745 5.99035595390779 5.44757104097017 5.12659982940002 5.5067830186343 5.23348716654733 5.43795512540576 5.20192304598811 5.30854353973759 6.50112946294073 5.7829962582053 5.44170420415521 5.03320457587851 4.55600468489724 6.3653349775618 5.41111777658077 5.60011691763149 5.04935888238982 5.13210671537145 6.30808148202425 5.38532661178883 5.76871922827657 5.67874015771036 4.43709670437289 6.24692256773459 6.69840679322238 6.26257858684936 4.45792711377891 4.1830103381962 6.81200397757843 5.16159516172703 5.29549145383335 5.6066284645962 5.44126246897881 6.01822778266424 5.38689483474534 5.79558765745449 4.65659537172042 4.97782993804932 4.17196970676318 6.70729503891105 5.02592866069309 5.52952083041374 4.49604221816923 4.22683970037092 5.88629148466734 4.72770549112558 5.69154116456389 5.10713094916443 4.79412893599083 6.28650053355531 5.16338589665725 5.5019065966865 5.05612706079352 4.77137762495061 4.74742938004212 5.33440320769063 2.59979625578436 4.50177289683727 4.55720408687157 5.74289950573036 5.09033260165601 5.1754291472014 4.10269059191421 4.85096041734223 5.78408227549552 5.26103734932742 5.34275456575061 4.44869885102738 4.51155812955566 4.85382836719586 5.37019453245981 4.87172029835538 4.3654387363212 4.01927911399507 6.76343015897087 5.24123023031373 5.24858260135202 4.79457749538331 4.59486616148587 6.22370220796518 5.03875457463866 5.0344625069581 3.91732859739361 4.13041329485721 5.88614502368867 4.98917550895971 4.39275887481081 4.30115773173715 4.84453512083966 5.60814013133903 5.25172265139809 5.80756981738394 5.06991939140423 5.35846789253263 6.17046696033635 4.08149447416194 4.66778897181716 4.60750171083536 4.21785742444909 6.09929149161415 5.43482453628925 5.74683533501471 4.95473541638906 5.21939169441413 6.45488000192027 5.24033010797451 5.08424729875048 5.145897166701 4.65647982692784 6.64103813898338 5.48343506624737 4.72847712096837 4.86861545120893 2.59979625578436 5.21254703837996 4.76360192993697 4.56928325671977 5.14629291113536 4.05585750473829 5.77175834539479 4.85893431466422 4.6122197143663 5.24064355440158 4.22118444460963 5.98344904196927 5.50538777309181 5.99354729673723 4.73039417858898 4.44676325869543 6.17315752238568 5.58685496126062 5.48767613318807 4.75844334136187 4.47727440879105 5.05597511238871 5.49845963779376 4.27547637306716 5.2455784742162 4.77862760567487 4.01101494557439 5.45934016050428 5.44031509101996 4.93578006322342 4.98808916925277 4.78799086009907 5.61184897777476 5.37492605879126 4.73887652251078 4.75012186978671 3.9527342076991 5.43154935669389 2.59979625578436 5.24112221515222 4.7759048352668 3.83118067244782 5.15651895355707 5.33932126325587 4.49011906090314 5.24736411109955 4.51112045893624 4.91865725056948 5.4406081769501 4.97175870940548 6.1506620282193 4.02344476662737 5.8032656441821 5.18770779158332 5.65533400678766 5.82687471428581 5.75518200078086 5.71591707771331 4.5501756818411 4.85909121511721 4.52349183412376 4.93946949789838 6.01476037120897 5.27391462856464 5.35652457863311 5.01810747668462 5.05717623119356 6.78793713990434 5.42723528304738 5.04750013920609 4.54464228399026 4.22236043332814 5.69445130030849 5.38174173473917 5.12756645044741 4.46412656921837 4.80435164159238 6.27499160378561 5.35734499062831 5.24492894418315 5.11540096167936 5.08392328328454 5.00060293765577 5.79258767594041 5.22665623604394 5.30211523905089 4.92512649056412 6.68119002556974 5.84734758285914 6.17932639792338 5.45677810667128 4.14475794596989 6.05117707035839 5.49634012582707 5.44730189273557 5.17900314825546 4.8367503727912 5.28122612354006 6.04653585274849 4.90709033616914 5.34628858744136 4.60290413626434 6.86177401263514 6.05157176169648 4.89517915627727 5.29558453718585 4.48150388569802 5.68368221846313 6.58307625232379 5.73086405593878 5.44616695678681 4.54388528810735 6.31897473921097 5.48986337493089 5.15376696028301 5.26351697927437 4.8517962889677 5.22024640666908 5.66814762143357 4.2216315905973 5.03993693690318 4.23682001680162 3.52334337481004 4.74835640209391 5.43846308275631 3.97069572828034 4.8518288493661 4.03768077184493 5.87310981869322 5.52242313770652 4.80453729158229 4.99874918837956 4.16043023097162 4.10636971646571 5.64752978484488 5.07746730654547 4.89658329611284 4.27296881481565 4.98218543840448 5.14527520843324 4.47372270830625 4.37581940850558 4.5499871313522 6.05435983768969 5.48222408908114 5.09072899566861 4.57945277512587 4.03322107445089 5.56567870842557 4.78027131680255 4.70814193554606 4.40907613617577 6.72396906983846 5.13218323526119 4.46432671092422 5.00056956935133 4.53062420110091 4.86360446955157 5.78107725644332 5.3042893951388 5.3598266934023 4.2039632352587 3.60798097877415 6.16934716230252 5.21577145139895 5.81513715099372 5.23311526144555 4.50422311865572 5.25058062907646 5.45667075841334 4.96397134770831 4.22719409016126 4.36786708975117 4.87091428312978 4.17007161308069 5.3614514704008 3.65620036502695 4.07383590671022 4.66757617753741 2.59979625578436 4.80197530684986 4.88869387524017 4.98574003949392 5.2433593928243 5.2022045667076 5.30175309580601 4.33722006042985 4.29180238333721 6.42539569248954 4.33053285017535 5.77481682090605 4.3750421897848 4.14915170381383 6.10579300108313 5.28951179013997 5.02389805515512 4.68639098990266 4.51144773910168 5.01896798727679 4.8995259208683 4.86168534868001 4.93775403235419 4.80550074028006 5.21891182667878 4.46914565595974 4.39565414980959 3.95552220940788 3.51194589800682 4.49011859716757 2.59979625578436 5.59639533333388 4.78661817450286 4.36562219065519 4.93983774779483 5.89204877679836 4.82812511363457 4.43320452716322 4.41668109819892 4.73310898209096 4.55668725866917 5.47909756932952 4.6074340845261 3.86703329578952 4.49070783217893 5.6186297714582 4.54585008773222 3.87845827419621 4.73873211184357 3.43488083141115 5.39812002712712 4.83720625001513 4.41979693699537 4.7603110799949 4.22559514689609 5.24215761259707 5.09401626130251 4.63299667500297 4.23867587591997 5.37325073172936 3.98509299291127 2.59979625578436 4.83563654625684 2.59979625578436 4.09549389941145 4.62690260600534 4.65625952631897 4.72164518289613 4.67829706095081 4.45711682113894 5.12420637072029 5.26699531179257 4.95093442953395 5.01964453812824 4.6754111541757 4.8901964227832 5.00725398286091 4.66982478017176 5.17013404944019 3.37029531578803 5.78940373422381 4.52783388498024 3.86992880092686 4.80845173577725 3.49119366410399 5.7719931599814 5.03872892687881 4.41449167308336 4.69115099771096 4.80430730884776 4.64050583400074 4.14194018378867 4.55373953033316 4.80927262227293 4.43605648542098 5.6747499157919 5.07681381316447 4.88779404323467 4.0185530243409 5.09531265228301 5.22940565562176 4.84425912750676 5.39386710182648 4.26530609196729 4.18456146236112 5.85956190245626 4.83565861162279 2.59979625578436 4.88234127353117 4.00271596972388 4.79812216812331 5.14806009476485 5.08413889190774 4.33021982899641 4.71116969615141 5.16657840090459 5.18562011243408 4.83279167751704 3.75875412432602 4.0763993604706 5.64391180701174 4.56261969712345 4.78462924747437 4.38907894129213 4.01263954092303 4.99343479533462 4.4670777513188 4.81754899393999 4.7209527106153 3.98240590987691 4.12147217415274
Manes.15G176400.v6.1 2.59979625578436 2.59979625578436 2.59979625578436 2.59979625578436 2.59979625578436 2.59979625578436 2.59979625578436 2.59979625578436 2.59979625578436 2.59979625578436 2.59979625578436 2.59979625578436 2.59979625578436 2.59979625578436 2.59979625578436 2.59979625578436 2.59979625578436 2.59979625578436 2.59979625578436 2.59979625578436 2.59979625578436 2.59979625578436 2.59979625578436 2.59979625578436 2.59979625578436 2.59979625578436 2.59979625578436 2.59979625578436 2.59979625578436 2.59979625578436 2.59979625578436 2.59979625578436 2.59979625578436 2.59979625578436 2.59979625578436 2.59979625578436 2.59979625578436 2.59979625578436 2.59979625578436 2.59979625578436 2.59979625578436 2.59979625578436 2.59979625578436 2.59979625578436 2.59979625578436 2.59979625578436 2.59979625578436 2.59979625578436 2.59979625578436 2.59979625578436 2.59979625578436 2.59979625578436 2.59979625578436 2.59979625578436 2.59979625578436 2.59979625578436 2.59979625578436 2.59979625578436 2.59979625578436 2.59979625578436 2.59979625578436 2.59979625578436 2.59979625578436 2.59979625578436 2.59979625578436 2.59979625578436 2.59979625578436 2.59979625578436 2.59979625578436 2.59979625578436 2.59979625578436 2.59979625578436 2.59979625578436 2.59979625578436 2.59979625578436 2.59979625578436 2.59979625578436 2.59979625578436 2.59979625578436 2.59979625578436 2.59979625578436 2.59979625578436 2.59979625578436 2.59979625578436 2.59979625578436 2.59979625578436 2.59979625578436 2.59979625578436 2.59979625578436 2.59979625578436 2.59979625578436 2.59979625578436 2.59979625578436 2.59979625578436 2.59979625578436 2.59979625578436 2.59979625578436 2.59979625578436 2.59979625578436 2.59979625578436 2.59979625578436 2.59979625578436 2.59979625578436 2.59979625578436 2.59979625578436 2.59979625578436 2.59979625578436 2.59979625578436 2.59979625578436 2.59979625578436 2.59979625578436 2.59979625578436 2.59979625578436 2.59979625578436 2.59979625578436 2.59979625578436 2.59979625578436 2.59979625578436 2.59979625578436 2.59979625578436 2.59979625578436 2.59979625578436 2.59979625578436 2.59979625578436 2.59979625578436 2.59979625578436 2.59979625578436 2.59979625578436 2.59979625578436 2.59979625578436 2.59979625578436 2.59979625578436 2.59979625578436 2.59979625578436 2.59979625578436 2.59979625578436 2.59979625578436 2.59979625578436 2.59979625578436 2.59979625578436 2.59979625578436 2.59979625578436 2.59979625578436 2.59979625578436 2.59979625578436 2.59979625578436 2.59979625578436 2.59979625578436 2.59979625578436 2.59979625578436 2.59979625578436 2.59979625578436 2.59979625578436 2.59979625578436 2.59979625578436 2.59979625578436 2.59979625578436 2.59979625578436 2.59979625578436 2.59979625578436 2.59979625578436 2.59979625578436 2.59979625578436 2.59979625578436 2.59979625578436 2.59979625578436 2.59979625578436 2.59979625578436 2.59979625578436 2.59979625578436 2.59979625578436 2.59979625578436 2.59979625578436 2.59979625578436 2.59979625578436 2.59979625578436 2.59979625578436 2.59979625578436 2.59979625578436 2.59979625578436 2.59979625578436 2.59979625578436 2.59979625578436 2.59979625578436 2.59979625578436 2.59979625578436 2.59979625578436 2.59979625578436 2.59979625578436 2.59979625578436 2.59979625578436 2.59979625578436 2.59979625578436 2.59979625578436 2.59979625578436 2.59979625578436 2.59979625578436 2.59979625578436 2.59979625578436 2.59979625578436 2.59979625578436 2.59979625578436 2.59979625578436 2.59979625578436 2.59979625578436 2.59979625578436 2.59979625578436 2.59979625578436 2.59979625578436 2.59979625578436 2.59979625578436 2.59979625578436 2.59979625578436 2.59979625578436 2.59979625578436 2.59979625578436 2.59979625578436 2.59979625578436 2.59979625578436 2.59979625578436 2.59979625578436 2.59979625578436 2.59979625578436 2.59979625578436 2.59979625578436 2.59979625578436 2.59979625578436 2.59979625578436 2.59979625578436 2.59979625578436 2.59979625578436 2.59979625578436 2.59979625578436 2.59979625578436 2.59979625578436 2.59979625578436 2.59979625578436 2.59979625578436 2.59979625578436 2.59979625578436 2.59979625578436 2.59979625578436 2.59979625578436 2.59979625578436 2.59979625578436 2.59979625578436 2.59979625578436 2.59979625578436 2.59979625578436 2.59979625578436 2.59979625578436 2.59979625578436 2.59979625578436 2.59979625578436 2.59979625578436 2.59979625578436 2.59979625578436 2.59979625578436 2.59979625578436 2.59979625578436 2.59979625578436 2.59979625578436 2.59979625578436 2.59979625578436 2.59979625578436 2.59979625578436 2.59979625578436 2.59979625578436 2.59979625578436 2.59979625578436 2.59979625578436 2.59979625578436 2.59979625578436 2.59979625578436 2.59979625578436 2.59979625578436 2.59979625578436 2.59979625578436 2.59979625578436 2.59979625578436 2.59979625578436 2.59979625578436 2.59979625578436 2.59979625578436 2.59979625578436 2.59979625578436 2.59979625578436 2.59979625578436 2.59979625578436 2.59979625578436 2.59979625578436 2.59979625578436 2.59979625578436 2.59979625578436 2.59979625578436 2.59979625578436 2.59979625578436 2.59979625578436 2.59979625578436 2.59979625578436 2.59979625578436 2.59979625578436 2.59979625578436 2.59979625578436 2.59979625578436 2.59979625578436 2.59979625578436 2.59979625578436 2.59979625578436 2.59979625578436 2.59979625578436 2.59979625578436 2.59979625578436 2.59979625578436 2.59979625578436 2.59979625578436 2.59979625578436 2.59979625578436 2.59979625578436 2.59979625578436 2.59979625578436 2.59979625578436 2.59979625578436 2.59979625578436 2.59979625578436 2.59979625578436 2.59979625578436 2.59979625578436 2.59979625578436 2.59979625578436 2.59979625578436 2.59979625578436 2.59979625578436 2.59979625578436 2.59979625578436 2.59979625578436 2.59979625578436 2.59979625578436 2.59979625578436 2.59979625578436 2.59979625578436 2.59979625578436 2.59979625578436 2.59979625578436 2.59979625578436 2.59979625578436 2.59979625578436 2.59979625578436 2.59979625578436 2.59979625578436 2.59979625578436 2.59979625578436 2.59979625578436 2.59979625578436 2.59979625578436 2.59979625578436 2.59979625578436 2.59979625578436 2.59979625578436 2.59979625578436 2.59979625578436 2.59979625578436 2.59979625578436 2.59979625578436 2.59979625578436 2.59979625578436 2.59979625578436 2.59979625578436 2.59979625578436 2.59979625578436 2.59979625578436 2.59979625578436 2.59979625578436 2.59979625578436 2.59979625578436 2.59979625578436 2.59979625578436 2.59979625578436 2.59979625578436 2.59979625578436 2.59979625578436 2.59979625578436 2.59979625578436 2.59979625578436 2.59979625578436 2.59979625578436 2.59979625578436 2.59979625578436 2.59979625578436 2.59979625578436 2.59979625578436 2.59979625578436 2.59979625578436 2.59979625578436 2.59979625578436 2.59979625578436 2.59979625578436 2.59979625578436 2.59979625578436 2.59979625578436 2.59979625578436 2.59979625578436 2.59979625578436 2.59979625578436 2.59979625578436 2.59979625578436 2.59979625578436 2.59979625578436 2.59979625578436 2.59979625578436 2.59979625578436 2.59979625578436 2.59979625578436 2.59979625578436 2.59979625578436 2.59979625578436 2.59979625578436 2.59979625578436 2.59979625578436 2.59979625578436 2.59979625578436 2.59979625578436 2.59979625578436 2.59979625578436 2.59979625578436 2.59979625578436 2.59979625578436 2.59979625578436 2.59979625578436 2.59979625578436 2.59979625578436 2.59979625578436 2.59979625578436 2.59979625578436 2.59979625578436 2.59979625578436 2.59979625578436 2.59979625578436 2.59979625578436 2.59979625578436 2.59979625578436 2.59979625578436 2.59979625578436 2.59979625578436 2.59979625578436 2.59979625578436 2.59979625578436 2.59979625578436 2.59979625578436 2.59979625578436 2.59979625578436 2.59979625578436 2.59979625578436 2.59979625578436 2.59979625578436 2.59979625578436 2.59979625578436 2.59979625578436 2.59979625578436 2.59979625578436 2.59979625578436 2.59979625578436 2.59979625578436 2.59979625578436 2.59979625578436 2.59979625578436 2.59979625578436 2.59979625578436 2.59979625578436 2.59979625578436 2.59979625578436 2.59979625578436 2.59979625578436 2.59979625578436 2.59979625578436 2.59979625578436 2.59979625578436 2.59979625578436 2.59979625578436 2.59979625578436 2.59979625578436 2.59979625578436 2.59979625578436 2.59979625578436 2.59979625578436 2.59979625578436 2.59979625578436 2.59979625578436 2.59979625578436 2.59979625578436 2.59979625578436 2.59979625578436 2.59979625578436 2.59979625578436 2.59979625578436 2.59979625578436 2.59979625578436 2.59979625578436 2.59979625578436 2.59979625578436 2.59979625578436 2.59979625578436 2.59979625578436 2.59979625578436 2.59979625578436 2.59979625578436 2.59979625578436 2.59979625578436 2.59979625578436 2.59979625578436 2.59979625578436 2.59979625578436 2.59979625578436 2.59979625578436 2.59979625578436 2.59979625578436 2.59979625578436 2.59979625578436 2.59979625578436 2.59979625578436 2.59979625578436 2.59979625578436 2.59979625578436 2.59979625578436 2.59979625578436 2.59979625578436 2.59979625578436 2.59979625578436 2.59979625578436 2.59979625578436 2.59979625578436 2.59979625578436 2.59979625578436 2.59979625578436 2.59979625578436 2.59979625578436 2.59979625578436 2.59979625578436 2.59979625578436 2.59979625578436 2.59979625578436 2.59979625578436 2.59979625578436 2.59979625578436 2.59979625578436 2.59979625578436 2.59979625578436 2.59979625578436 2.59979625578436 2.59979625578436 2.59979625578436 2.59979625578436 2.59979625578436 2.59979625578436 2.59979625578436 2.59979625578436 2.59979625578436 2.59979625578436 2.59979625578436 2.59979625578436 2.59979625578436 2.59979625578436 2.59979625578436 2.59979625578436 2.59979625578436 2.59979625578436 2.59979625578436 2.59979625578436 2.59979625578436 2.59979625578436 2.59979625578436 2.59979625578436 2.59979625578436 2.59979625578436 2.59979625578436 2.59979625578436 2.59979625578436 2.59979625578436 2.59979625578436 2.59979625578436 2.59979625578436 2.59979625578436 2.59979625578436 2.59979625578436 2.59979625578436 2.59979625578436 2.59979625578436 2.59979625578436 2.59979625578436 2.59979625578436 2.59979625578436 2.59979625578436 2.59979625578436 2.59979625578436 2.59979625578436 2.59979625578436 2.59979625578436 2.59979625578436 2.59979625578436 2.59979625578436 2.59979625578436 2.59979625578436 2.59979625578436 2.59979625578436 2.59979625578436 2.59979625578436 2.59979625578436 2.59979625578436 2.59979625578436 2.59979625578436 2.59979625578436 2.59979625578436 2.59979625578436 2.59979625578436 2.59979625578436 2.59979625578436 2.59979625578436 2.59979625578436 2.59979625578436 2.59979625578436 2.59979625578436 2.59979625578436 2.59979625578436 2.59979625578436 2.59979625578436 2.59979625578436 2.59979625578436 2.59979625578436 2.59979625578436 2.59979625578436 2.59979625578436 2.59979625578436 2.59979625578436 2.59979625578436 2.59979625578436 2.59979625578436 2.59979625578436 2.59979625578436 2.59979625578436 2.59979625578436 2.59979625578436 2.59979625578436 2.59979625578436 2.59979625578436 2.59979625578436 2.59979625578436 2.59979625578436 2.59979625578436 2.59979625578436 2.59979625578436 2.59979625578436 2.59979625578436 2.59979625578436 2.59979625578436 2.59979625578436 2.59979625578436 2.59979625578436 2.59979625578436 2.59979625578436 2.59979625578436 2.59979625578436 2.59979625578436 2.59979625578436 2.59979625578436 2.59979625578436 2.59979625578436 2.59979625578436 2.59979625578436 2.59979625578436 2.59979625578436 2.59979625578436 2.59979625578436 2.59979625578436 2.59979625578436 2.59979625578436 2.59979625578436 2.59979625578436 2.59979625578436 2.59979625578436 2.59979625578436 2.59979625578436 2.59979625578436 2.59979625578436 2.59979625578436 2.59979625578436 2.59979625578436 2.59979625578436 2.59979625578436 2.59979625578436 2.59979625578436 2.59979625578436 2.59979625578436 2.59979625578436 2.59979625578436 2.59979625578436 2.59979625578436 2.59979625578436 2.59979625578436 2.59979625578436 2.59979625578436 2.59979625578436 2.59979625578436 2.59979625578436 2.59979625578436 2.59979625578436 2.59979625578436 2.59979625578436 2.59979625578436 2.59979625578436 2.59979625578436 2.59979625578436 2.59979625578436 2.59979625578436 2.59979625578436 2.59979625578436 2.59979625578436 2.59979625578436 2.59979625578436 2.59979625578436 2.59979625578436 2.59979625578436 2.59979625578436 2.59979625578436 2.59979625578436 2.59979625578436 2.59979625578436 2.59979625578436 2.59979625578436 2.59979625578436 2.59979625578436 2.59979625578436 2.59979625578436 2.59979625578436 2.59979625578436 2.59979625578436 2.59979625578436 2.59979625578436 2.59979625578436 2.59979625578436 2.59979625578436 2.59979625578436 2.59979625578436 2.59979625578436 2.59979625578436 2.59979625578436 2.59979625578436 2.59979625578436 2.59979625578436 2.59979625578436 2.59979625578436 2.59979625578436 2.59979625578436 2.59979625578436 2.59979625578436 2.59979625578436 2.59979625578436 2.59979625578436 2.59979625578436
Manes.15G176500.v6.1 3.53645259620206 4.12294770149171 3.45191887297824 2.59979625578436 2.59979625578436 3.55072321097309 3.38466486369882 3.32387150818726 2.59979625578436 2.59979625578436 3.37755019900241 3.22781498317095 3.73534509664815 2.59979625578436 2.59979625578436 2.59979625578436 3.13614105965968 2.59979625578436 2.59979625578436 2.59979625578436 3.2129912889402 2.59979625578436 3.96294581259982 3.21375796249481 2.59979625578436 3.58052694302842 2.59979625578436 2.59979625578436 2.59979625578436 2.59979625578436 4.85682202744002 2.59979625578436 3.96370742327693 4.01164725166596 2.59979625578436 3.16878379002956 2.59979625578436 3.46275402627941 3.74501690071293 2.59979625578436 3.9724542082533 3.04922317902088 3.75549922483877 2.59979625578436 2.59979625578436 3.44390932706295 3.36040517360207 3.1556293923897 2.59979625578436 3.26766221655289 3.99885256554192 2.59979625578436 3.63738172282996 3.24874933285914 2.59979625578436 3.55678748547211 3.1130976494983 3.61347262458146 3.50929109955559 2.59979625578436 3.25634658216568 2.59979625578436 2.59979625578436 2.59979625578436 2.59979625578436 3.52897269545353 2.59979625578436 3.43153906783138 2.59979625578436 2.59979625578436 3.20611898545288 2.59979625578436 3.52011185534455 2.59979625578436 2.59979625578436 4.53439994614756 3.63077662772523 3.06039705082243 4.22550291220958 2.59979625578436 3.44184362766157 3.6785121503149 3.40821820302597 2.59979625578436 2.59979625578436 4.54125846216162 2.59979625578436 3.70564173509537 2.59979625578436 3.03309729085306 4.13225427943419 2.59979625578436 3.47790506614349 3.10301656909335 2.59979625578436 2.59979625578436 2.59979625578436 2.59979625578436 2.59979625578436 2.59979625578436 2.59979625578436 3.47210925488088 2.59979625578436 3.98692490422825 2.59979625578436 2.59979625578436 3.06791173847519 3.00944776328652 3.01650372679633 2.59979625578436 2.59979625578436 3.16467000805317 2.59979625578436 3.75675057185501 2.59979625578436 3.54772472454507 4.04861984741434 2.59979625578436 3.40831739229295 2.59979625578436 2.59979625578436 3.35765264354746 2.59979625578436 3.79545278377254 2.59979625578436 2.59979625578436 3.64047583210619 2.59979625578436 2.59979625578436 2.59979625578436 2.59979625578436 3.42111300273466 2.59979625578436 3.0891275296357 2.59979625578436 2.59979625578436 3.23404875933684 3.08196755351891 3.32763914543774 2.59979625578436 2.59979625578436 3.7995854611854 2.59979625578436 3.03461879545996 2.59979625578436 2.59979625578436 2.59979625578436 2.59979625578436 4.04145499193348 2.59979625578436 2.59979625578436 3.73412781064583 2.59979625578436 3.69803212320307 2.59979625578436 2.59979625578436 3.3572885702161 2.59979625578436 3.26880893046291 2.59979625578436 2.59979625578436 3.57108819779639 2.59979625578436 3.8277140618921 2.59979625578436 2.59979625578436 3.45050421449097 3.07465554562221 2.59979625578436 3.11037841164054 2.59979625578436 3.13618426178944 2.59979625578436 3.79811217211209 2.59979625578436 2.59979625578436 3.16417745732558 3.11361203837832 3.43834722454961 2.59979625578436 2.59979625578436 3.66402117096709 2.59979625578436 3.55121517652352 2.59979625578436 2.59979625578436 4.38168438001584 2.59979625578436 4.30356971194985 2.59979625578436 3.29524616250881 3.65176324017812 4.86818722565451 2.59979625578436 4.57616353507376 2.59979625578436 2.59979625578436 5.20070055039348 3.61553673728018 4.0859767242737 2.59979625578436 2.59979625578436 4.22479426771852 3.75829240215316 4.29816580527421 2.59979625578436 2.59979625578436 4.46943030308665 3.0737295239543 4.56016815887725 2.59979625578436 2.59979625578436 5.72809111622539 3.08019605297528 3.48736179688901 3.00967619553112 2.59979625578436 3.77406851515128 2.59979625578436 3.77614723863289 2.59979625578436 2.59979625578436 4.35236476887716 3.05392758145134 3.89782986422646 2.59979625578436 2.59979625578436 5.50013510925483 4.72669514704258 3.99780279320185 2.59979625578436 2.59979625578436 4.02904854250038 2.59979625578436 3.35832488643014 2.59979625578436 3.05800329061214 3.89979400114707 3.43218861185877 3.5417079700816 2.59979625578436 2.59979625578436 3.0699466230511 2.59979625578436 2.59979625578436 2.59979625578436 2.59979625578436 3.64297008131791 2.59979625578436 3.06159220116022 2.59979625578436 2.59979625578436 3.17623298287933 2.59979625578436 3.18614183435273 2.59979625578436 2.59979625578436 4.50798479355123 3.53421281753572 3.17608306896042 3.23544690453558 2.59979625578436 4.66414990859862 3.373346376899 3.42207352412746 3.32481310418497 2.59979625578436 3.85161638597065 2.59979625578436 3.26904104433001 2.59979625578436 3.09404548459673 4.24741158033346 3.94102217721332 3.40495493333963 2.59979625578436 3.05448293938791 2.59979625578436 4.25161846552987 3.23672803855937 4.79027731319503 2.59979625578436 2.59979625578436 3.88284596492087 2.59979625578436 3.02532496867072 2.59979625578436 2.59979625578436 4.37302237673412 2.59979625578436 3.58767727469021 3.06398032907695 2.59979625578436 5.3035656059405 3.13011628474653 4.00124483017607 2.59979625578436 2.59979625578436 4.63495191255349 2.59979625578436 3.05906766596064 2.59979625578436 2.59979625578436 4.04580551179995 3.56674635887428 4.04433301292154 2.59979625578436 3.73104172527703 2.59979625578436 2.59979625578436 4.36694592534692 2.59979625578436 2.59979625578436 5.3760293399502 2.59979625578436 3.50726645208533 2.59979625578436 3.20827003153473 3.86855734942752 3.40084265488325 4.59603085229524 2.59979625578436 2.59979625578436 2.59979625578436 3.08982373625139 3.41198659639537 2.59979625578436 2.59979625578436 3.20150989367274 2.59979625578436 3.15924501044427 2.59979625578436 2.59979625578436 3.51786239715108 3.06622404529752 3.52874432227956 2.59979625578436 2.59979625578436 3.35678698172305 2.59979625578436 3.14215221956444 2.59979625578436 2.59979625578436 5.26793468073435 2.59979625578436 4.3103449889179 2.59979625578436 2.59979625578436 5.17318864288045 2.59979625578436 3.88328421512736 3.10020146374746 3.15916706065669 4.56372556906621 3.17763575246582 3.93317989160216 2.59979625578436 2.59979625578436 3.6817973704571 2.59979625578436 4.15712744290968 2.59979625578436 2.59979625578436 4.12309769938728 2.59979625578436 3.66018967772381 2.59979625578436 2.59979625578436 3.38416193941179 2.59979625578436 3.34487133408656 3.85087221439637 2.59979625578436 2.59979625578436 4.71005479575199 2.59979625578436 3.90692352033041 2.59979625578436 2.59979625578436 3.95732723256081 2.59979625578436 3.96181365670601 3.00763695540965 2.59979625578436 4.09741551169217 2.59979625578436 3.19947538049542 2.59979625578436 2.59979625578436 2.59979625578436 3.35812029621829 2.59979625578436 2.59979625578436 2.59979625578436 4.98046489117919 2.59979625578436 3.61517699161078 2.59979625578436 2.59979625578436 4.45994324232863 3.08059389465736 3.37221118168512 2.59979625578436 2.59979625578436 4.37965399763471 2.59979625578436 3.47516363191189 2.59979625578436 2.59979625578436 5.07558246066152 3.27040979766199 5.11468604935188 2.59979625578436 2.59979625578436 4.9176803869693 3.09756767139413 2.59979625578436 3.75016086611143 2.59979625578436 2.59979625578436 2.59979625578436 3.71795681358765 2.59979625578436 2.59979625578436 2.59979625578436 2.59979625578436 3.63524919302644 2.59979625578436 2.59979625578436 5.09963763720545 2.59979625578436 4.9534636389059 3.07202167120568 2.59979625578436 4.24410101973327 2.59979625578436 4.08801373423075 2.59979625578436 2.59979625578436 2.59979625578436 2.59979625578436 2.59979625578436 2.59979625578436 2.59979625578436 3.79479745119525 2.59979625578436 4.72847712096837 2.59979625578436 2.59979625578436 3.0755768791799 3.53243079865207 4.5257518977338 2.59979625578436 2.59979625578436 3.87828827602203 2.59979625578436 4.03505937012442 2.59979625578436 2.59979625578436 3.43931519236312 2.59979625578436 3.98869882373956 2.59979625578436 2.59979625578436 4.59259654902895 2.59979625578436 4.60559385058802 2.59979625578436 2.59979625578436 2.59979625578436 3.19855137885276 3.34678284603657 3.31394992493702 3.31367075302264 2.59979625578436 3.09151528685361 2.59979625578436 3.56431211964338 2.59979625578436 2.59979625578436 3.58892620692437 3.04931507854715 2.59979625578436 2.59979625578436 2.59979625578436 5.04129399128665 2.59979625578436 3.0490669307664 2.59979625578436 2.59979625578436 3.55071511297521 2.59979625578436 4.15831018516728 2.59979625578436 2.59979625578436 3.62970343240219 3.08735284545691 3.67887954623511 3.16980602888094 2.59979625578436 3.62152517813589 2.59979625578436 3.11976522407249 2.59979625578436 2.59979625578436 2.59979625578436 2.59979625578436 3.81245179343671 2.59979625578436 2.59979625578436 4.41511020168577 2.59979625578436 4.23089224699686 2.59979625578436 2.59979625578436 4.56278265352659 3.23026995721046 3.29214780067696 2.59979625578436 2.59979625578436 3.29056662479942 2.59979625578436 3.47030050271378 2.59979625578436 2.59979625578436 3.82398655823875 3.69007444965449 3.0356971867682 2.59979625578436 2.59979625578436 4.43604356836169 3.16296043660998 2.59979625578436 3.36940304494811 2.59979625578436 2.59979625578436 2.59979625578436 3.29025677866774 2.59979625578436 2.59979625578436 4.29007427014793 3.59600033080899 4.03085070798866 2.59979625578436 3.04131369721671 3.73599794249069 3.73505933926542 3.47359458653169 2.59979625578436 2.59979625578436 4.63794035180029 3.48356159872131 4.13595927769585 2.59979625578436 2.59979625578436 3.61637548253596 2.59979625578436 4.09388744234681 2.59979625578436 2.59979625578436 3.4698560644291 2.59979625578436 3.89351241171717 2.59979625578436 3.09490341468928 2.59979625578436 3.44336746541449 2.59979625578436 3.40372521807497 2.59979625578436 2.59979625578436 2.59979625578436 2.59979625578436 3.45850784183096 2.59979625578436 2.59979625578436 4.17740592806033 2.59979625578436 3.52338752856881 2.59979625578436 2.59979625578436 2.59979625578436 3.10783858502086 3.08382354620843 2.59979625578436 2.59979625578436 3.28089785406808 3.18542993688362 3.8322434301044 3.19337031441694 2.59979625578436 2.59979625578436 2.59979625578436 3.95540856618768 3.27005780046848 2.59979625578436 2.59979625578436 2.59979625578436 3.74953314786708 2.59979625578436 2.59979625578436 3.45273288614406 3.34624818242998 3.03412909987516 2.59979625578436 3.28755938414103 3.23035530106182 3.14773248614781 3.48513351680472 3.23274696978057 2.59979625578436 3.23836589690278 2.59979625578436 3.38020251553063 2.59979625578436 2.59979625578436 3.80537004000326 2.59979625578436 2.59979625578436 2.59979625578436 3.32970239936705 3.72416687134683 2.59979625578436 3.22310506880101 3.46856026701611 2.59979625578436 3.30409561387671 2.59979625578436 4.34856101834066 2.59979625578436 2.59979625578436 2.59979625578436 2.59979625578436 2.59979625578436 2.59979625578436 2.59979625578436 2.59979625578436 2.59979625578436 2.59979625578436 3.14201754722178 2.59979625578436 3.21021486625664 2.59979625578436 3.05120239547897 2.59979625578436 2.59979625578436 3.4742952044758 2.59979625578436 3.09747954102011 2.59979625578436 3.5720670294192 3.24766064870577 2.59979625578436 3.50439436163838 2.59979625578436 3.25006177786541 2.59979625578436 2.59979625578436 3.79536033223022 2.59979625578436 3.32868425701424 2.59979625578436 4.33715928327187 2.59979625578436 3.60268929125403 2.59979625578436 3.09477353892355 2.59979625578436 2.59979625578436 3.37134793688836 2.59979625578436 2.59979625578436 3.18764437601324 2.59979625578436 3.39845749303654 2.59979625578436 2.59979625578436 2.59979625578436 2.59979625578436 3.18171305316302 3.15454793880454 2.59979625578436 3.41790356109809 2.59979625578436 3.76822406450775 2.59979625578436 2.59979625578436 2.59979625578436 2.59979625578436 3.19378284176863 2.59979625578436 2.59979625578436 3.2568317893317 3.40540983806856 4.31017720271271 2.59979625578436 2.59979625578436 3.21892146666363 2.59979625578436 4.55443210104046 3.12901589028519 2.59979625578436 3.13790827944038 2.59979625578436 3.69911873260326 2.59979625578436 2.59979625578436 4.51025954635073 2.59979625578436 3.94197673699537 2.59979625578436 2.59979625578436 3.13594984025197 2.59979625578436 3.5233891069621 2.59979625578436 3.1677776264212 2.59979625578436 2.59979625578436 3.93122938721556 3.12751666884428 2.59979625578436 2.59979625578436 3.78500776541972 3.24895042512516 2.59979625578436 2.59979625578436 3.94360183626229 2.59979625578436 3.12439282256448 2.59979625578436 2.59979625578436 3.3537310595367 2.59979625578436 2.59979625578436 2.59979625578436 2.59979625578436 3.46923753091554 2.59979625578436 3.08541878809132 2.59979625578436 2.59979625578436 3.48658342951114 2.59979625578436 3.25239247268295 2.59979625578436 2.59979625578436 2.59979625578436 2.59979625578436 3.44945532343366 2.59979625578436 2.59979625578436 3.51213099311162 2.59979625578436 2.59979625578436 2.59979625578436 2.59979625578436 2.59979625578436
Manes.15G176600.v6.1 6.90002476883519 7.06704695407054 6.68167899682798 8.47851733976043 7.51353219069908 6.88630151196925 7.52964276436463 7.18181686974444 8.83482754447355 8.62819870862584 5.98374146746792 6.68355947096228 7.23883782358383 8.60421045876673 8.01847857240752 6.60376784780835 7.57560676531673 7.63628118390422 8.39998478657905 6.7500402342772 6.91609102999276 7.68575447872819 6.92716510572745 8.74441479323198 7.33296395075443 6.96988811071564 7.83328290956616 6.62087585377557 7.77281927373885 7.09393488398224 6.80939109110773 7.18914702175366 7.37089987269776 7.5616895166809 6.70044593349406 6.88068040058598 8.48296156030945 7.63306564592745 6.89652195541338 7.79923983921793 6.73347886092607 8.4143127066939 6.79808164764805 9.73855641914441 8.23889660059939 6.92814739851578 7.73945397973697 7.27533272634805 7.83151898360601 8.66109779033115 6.93032951788692 7.71595212591319 6.71502419508598 7.81148153485135 7.65312841043514 7.23084264235395 8.42274161661011 7.91370501782138 7.8982225677055 9.39917232396086 6.48587893655564 8.35286387458043 7.43978438536078 8.32167610350489 7.34681735928241 5.95067392415797 6.5196558251558 6.8370807369973 8.28108055194878 8.04474600525107 6.83212046077781 7.54200601641434 7.08781892853105 7.03943146197084 8.59527020811719 7.56088394216281 7.9480255954488 7.70644831423416 9.15964516425158 8.26846844682264 6.74657430583111 8.3729009519428 7.00098814026146 8.9399595675876 7.67591467573979 7.20321799365261 7.18320589160078 7.24308472778704 8.16398039887465 8.03101004723659 7.30643082003939 8.05730951995365 7.44319157923782 7.69452145822118 7.96192816988253 8.53139026318818 5.82599594011792 6.93010355727731 6.90180125653836 7.57582186690826 7.82876032714983 6.1498517739649 6.8530199654949 6.39710845894562 7.66694504603279 7.33194356262538 6.66185494249565 7.54004020178833 6.35675617493442 7.82285023888925 8.30160220064081 6.20455503563324 7.29054738814744 7.03442717884372 6.50626143573854 8.14595902461003 6.71154449110394 8.3729073250712 8.06080589405018 8.98579907052248 8.64224039801819 6.26089290309608 6.87020140612004 5.94201181082102 8.01619014327652 7.66170995973669 5.92890841064789 6.52897823695749 4.73248058554761 8.33796378388685 5.92817185382962 8.45571599966753 7.04078766043424 7.45918569515553 8.17613649124573 7.53701789140021 8.0136941265705 7.5877007322984 7.23420560239618 8.39584824983577 7.11760590628092 7.87617942477937 7.31496530803713 7.51863537849952 7.4033424758239 6.90423922980156 7.87995569824856 7.6599355368998 7.80081926367036 7.80332022730971 8.187836920472 6.82494951466242 6.93329538290491 7.30912878144152 8.04949429098688 7.78743131004869 6.17629108742661 7.16642529422511 6.43765137012776 7.61509597995565 7.8861927061957 6.72693799498538 6.74339926130843 6.89560365150529 6.92989414973845 6.89085236706038 8.14563714772734 6.92083739841758 6.05100434830062 7.53387727470893 7.92968282086817 7.383930260746 6.85148134826794 6.48422015431114 6.92766087193374 7.81910027999216 6.85926635516809 7.89543140075106 6.45171867543658 2.59979625578436 7.30809631806784 6.78322871338552 8.4155898548234 7.47362551946572 8.48277465802714 7.07381524258593 7.29248741718361 7.02824195053149 6.91233940965878 7.55789950489478 6.22539977512822 7.3228847130524 7.91056030627317 7.31941221773308 8.17951689470428 8.38255580650419 8.33098362801206 8.32114376271411 8.15971168103586 7.37846718242491 8.60499463345208 7.82872732326027 7.37161288084341 7.86702708295682 7.27345667100775 8.59214829267903 9.08223397679424 8.02105807317935 7.48318501347565 7.6881216142101 8.25554091363425 8.09228449398126 8.42886928517129 8.22381851102149 7.47773833900186 8.28541900048925 7.05624496495874 7.4428372656105 7.25460281970198 7.12536308014851 7.7054288601576 7.14892638385435 7.48423302391562 7.56976727286171 8.0790633228679 8.60768881294793 8.4126864246359 8.32610228822745 7.53200994406219 7.18442945383624 8.49858804641716 7.04347553297193 7.53397723299625 8.28914386473038 7.57184157796518 8.19878901805422 7.41789321223852 6.88450373036495 7.36093461495196 7.79221977790237 9.1837083719621 7.86188339204971 7.07261080302302 7.1076266890451 7.23652468812794 7.34289997141374 6.92806337005116 6.70667900240383 6.93870679774378 6.86322287200105 7.34687223680556 6.78167531429337 6.84270840079523 7.30555564278747 7.32750489526352 8.15057119549543 6.97234994017089 6.93096676955954 7.41596546099313 7.20105584206954 8.308245758255 7.57036292039063 6.75822228576984 7.55948107259224 7.45216216958396 8.27903083696572 7.7203118971748 6.74135204496264 8.30792154475581 7.82298772087071 8.23560555267286 6.63526915250352 6.50709427882579 7.69001637768847 6.64735974467502 6.85359139615175 6.86843416446121 7.11875257968409 9.44758308452295 7.07618376420361 7.13945240347535 7.95468954847112 7.77400047845907 7.40203992636989 8.07750975667828 7.36071179980242 8.21110182086884 8.05586787912512 8.16023362131516 8.17339233220524 7.6865063760532 8.31456923833598 7.73070442219512 8.64333153749293 7.76965050559876 7.186689996515 9.16005710267847 7.4619681859866 7.89587305678093 7.54797355354731 7.46020243021229 8.3599934684854 7.55345987109147 7.84062186379449 7.89543732501006 8.28734888415248 8.50878730925983 8.15766445378658 6.66660713779287 7.45323579331492 7.99346962614136 8.54466498309633 8.57847294061445 8.3035327130259 7.46137176668231 7.14965733170275 8.14586678606641 7.63722874113747 8.75876577070467 8.86563505369603 8.85588951064001 9.07853708365611 8.61048010783098 7.19720110673064 7.33623427910564 7.02451317700409 7.5600011976613 7.14079121754547 7.30802252517337 7.70135057629819 7.52050503398187 8.02287830253424 7.71836399231082 8.34672734478855 7.54735726604453 7.61937772917351 7.53606542492939 7.47605525221032 7.26319264775789 7.28932254302617 7.21761652678992 8.32278518868769 7.80439561689411 7.92914968852572 7.75766958925479 7.83088475489653 8.36079950499331 7.47428619668989 8.1317787736999 7.52122716356546 7.54985699843734 7.96954124301756 7.84386824902395 8.02506652893708 7.85023453840009 7.96322921015882 8.48554873408586 7.39715238563246 7.24894503523789 8.03228825213807 7.50036851702483 8.3711917979161 7.37724378901694 8.35053224476935 6.88603773015756 7.29564963783529 8.05274481835268 7.08684941105666 7.46169832062733 8.20805984589673 7.19303254238209 7.90198628162881 7.61493240270615 8.38037344217196 7.83489292076901 7.74714964665476 7.69739315770941 8.86103859353608 8.58084982011009 7.35316654506232 8.90820844254789 7.51793098621489 7.72392160275558 8.74910321788487 7.96436254281898 8.07701344565206 7.63624879603953 9.12816822083146 8.17528528705331 6.3384379344751 7.85379730129663 7.24525517345094 8.01324868028704 8.80366620692748 8.45054174458551 7.61555952554279 7.21838524040657 8.53056904238293 8.86572205283934 7.73807339435696 7.78955256361449 7.31023229629122 9.03579709476617 7.3169733914675 7.99101212586844 8.55501972701215 7.75989197469579 8.98708706357412 8.04384860341734 7.97190399713772 7.66280480804723 8.01659505720108 8.92939247886877 8.35003645143513 6.93752075434307 7.75508005474004 8.10927675449282 9.34113393779402 8.64891507344216 7.95937789609366 7.95324728435087 7.95172596333391 8.86370365933455 7.68607892336378 7.4181580781036 7.51856421956223 7.52868853236774 8.30213923033904 7.56721449531357 7.84788149578032 7.24968964953969 7.4531255515258 9.08266576112319 7.98492875488748 8.54243942739516 7.59366589943919 7.81616910508456 9.07769378314618 8.17938153461841 8.3855777493061 8.72406681008684 7.77387276069606 9.53966100313421 8.37127672530264 7.99764565624737 8.14478547307892 7.33748356322219 8.46827362493814 8.74605323230327 7.84662378984402 7.67750243351485 8.15561576577264 9.5441345830465 7.3571235483891 7.21141416861313 7.63721660860428 7.99624799157812 8.9236073050605 7.99511066710637 8.52268963061394 8.13676349670583 8.39724544994567 7.99655487217805 7.76890304980352 8.335914763239 7.83944910218664 7.98319652956644 8.8329925712131 7.77115009534601 6.7421992175275 7.20414515995163 8.4485729039827 7.46065625167171 8.55296720933655 8.68659106639256 6.46764619075794 6.83384456504118 6.6282191469644 7.78693764162218 7.53581927935467 7.34001591742554 8.75123702094457 6.84658446600005 9.45930100031075 7.89316061771181 8.3259706838171 7.82636390186491 7.83838148574042 9.64029313409504 8.44702777063484 6.85249829131776 7.33895730978555 7.28260580459511 7.641979812327 7.02628456888307 8.09293740722739 7.91842909579043 7.56646458088381 8.05548067744698 8.16542544737386 7.97320248448513 7.15397462438474 7.38479323362853 7.78697874980278 7.80192854653402 7.12660467726287 8.05648899757112 7.07104513919022 8.01811530584254 7.5619962032705 7.30307867065124 7.57582964711644 7.82291887288582 8.84558151595233 7.90079240640206 8.0073498170406 8.02332774306191 7.68790756511047 8.34323898429101 8.09770029828413 7.44378940885597 7.37371092715893 7.59082020659324 9.75140089571828 7.91295856065268 7.98769520971433 7.40473196747307 7.4117190890348 7.75161993235046 7.28932476108074 6.85287117779821 7.64368623836918 6.92922728430563 7.70665200003623 7.4154851147643 7.3481191994101 7.69780371056927 7.50578234259316 8.83237261281171 8.18185418782417 6.59645542038877 7.92344677499605 7.31365153470636 8.68106813735455 7.77162947480513 6.53720132215897 7.68345958729128 7.19349017194926 9.06514120322545 8.52662558968887 8.92788574807112 7.6130211278707 7.53118707324192 9.08439503396123 7.14097629975241 6.1697499390067 7.75237479275975 7.21209191969881 9.4653007911485 6.92410366771631 7.00975709273419 7.62140572255527 6.89377293929903 7.86575165909644 7.25923994190552 8.17530866834066 7.82861466066388 7.85476841161273 7.62003460996668 8.98827919642511 7.86420630894894 7.38431735517428 7.42922537432772 8.02481877477531 9.34319187528241 9.11819191351219 7.44046592168004 8.03003556441442 7.02328061259908 9.30662115557674 8.54123892549814 7.15048470483212 7.80162096781975 6.36847242523313 8.22507388676918 7.91121381090409 7.18369969949676 6.84672874893677 8.02498409030599 9.10084672938854 8.31429656704244 7.14032180356562 7.26832418013664 7.50276691469935 9.37103336954091 8.77618263972713 6.45161082051554 7.99311024753317 7.89733326612601 9.31464217312886 7.57631637203776 6.9174887120887 8.40121147078916 7.81793074084599 8.00712483976942 7.03540939662023 7.56676867209006 8.33379994797562 7.3663643396518 9.29602581204848 9.21979722940334 7.34689163497901 7.67014245619269 7.89448347032181 8.57945163629386 8.13006331115328 7.43778764701738 7.45168338338855 7.25832837392511 8.60750668742587 7.95967092439674 7.99960272933525 8.17576098260524 8.69844995692728 9.58634882233451 9.1156310100271 7.01938674573899 7.78322309978428 6.94729200405535 7.88022044825569 6.85063347674467 7.93588198255478 8.29982361227056 7.20279633715147 8.8594423915828 7.03012559709071 8.43525658442845 8.29704339059927 7.03247135586579 8.28039798091443 6.91214185035965 7.55590796494333 8.44400957879763 6.55925107422583 8.29785346218015 7.69936745302474 6.83761843903574 7.68525471921528 7.31348013361513 9.89917224284877 7.53057099507022 7.61413527559738 6.85377093688167 6.76342179890741 7.84600599477168 6.98945518522877 7.22589470048761 8.17079333951787 6.68013394689026 8.60364510294664 6.73622850418718 8.66697041952177 7.80280652782009 7.47401208708536 7.89864619245483 8.76081036989353 8.3935389758769 8.17482515274748 7.59613911915188 7.12616730645805 8.86597550733726 8.3390475790534 6.93112938728135 7.62006137728884 7.78757669275663 8.37089065982946 8.48664042315263 6.82361869006171 7.20682910785368 7.08551173105863 8.37648801913465 7.59365263253572 7.52963966123278 7.77621245450446 7.83402540115143 8.80162832858558 7.34832326734325 8.65864070663951 7.87915445783295 7.88288321344232 7.96378734329518 8.13793057560504 7.42467227786542 7.47393226995557 7.87404764244159 8.19104632678433 8.07214853451421 7.29459621138146 7.38653986370672 6.93521444355085 8.49568346101409 8.01416042044137 7.37789757201503 7.45120487933187 7.36788845992572 8.10609162859487 7.72808221209951 8.24390252912167 7.74161845606004 7.7472402042924 8.79248452994431 8.73639447825417 7.82164972980369 7.65691655506654 7.94561624762603 8.14348836713173 9.04677691882756 6.21243320393232 7.12483083862284 7.72378001837784 7.1273258645098 6.84252927844258 6.99921663174475 7.33239001048058 6.18547176888654 9.03265248180502 9.00513048273002 6.97488900737279 7.04167284517507 7.77754119729719 7.33612094183427 7.03623332025541 7.81057238803693 7.99369238708088 7.63973812374382 8.72321070411839 7.73219789503902 7.12995828194465 8.01466213675974 7.52261079122149 8.60541323769768 8.18793074771663 7.87841446560156 8.24804566452262 7.59705600138722 8.03537671028305 6.86826086159537 6.77809542917044 7.40760845641628 7.53178707235936 8.12518770555291 8.29866451444835 7.83494146509788 8.66370561312286 6.96808389872588 9.34575612279693 8.74659093564613 8.26159563743102
Manes.15G176700.v6.1 3.79581891214945 3.70064765159346 2.59979625578436 3.12519089239347 3.59768416077194 2.59979625578436 3.15816018115106 6.75061020732323 2.59979625578436 2.59979625578436 2.59979625578436 2.59979625578436 5.05117594186536 2.59979625578436 3.01339967241467 3.1581819852139 2.59979625578436 3.80123086013542 2.59979625578436 2.59979625578436 3.2129912889402 3.71802382302551 2.59979625578436 2.59979625578436 2.59979625578436 4.56502497411523 2.59979625578436 7.58385863147666 3.78836439742839 3.12942703094249 2.59979625578436 2.59979625578436 2.59979625578436 3.43608939074294 2.59979625578436 2.59979625578436 3.94382157042819 8.57674050945552 4.18178306660985 3.15137780479602 2.59979625578436 2.59979625578436 2.59979625578436 2.59979625578436 3.19842031549437 3.20086796870012 3.14070476119692 7.13251684721392 2.59979625578436 3.53623203608649 2.59979625578436 2.59979625578436 2.59979625578436 2.59979625578436 2.59979625578436 2.59979625578436 2.59979625578436 3.32378826321993 2.59979625578436 2.59979625578436 3.25634658216568 2.59979625578436 5.17154807238737 2.59979625578436 2.59979625578436 2.59979625578436 2.59979625578436 6.22510586371922 2.59979625578436 2.59979625578436 2.59979625578436 3.03420175286161 5.90671242396504 6.4348456154551 2.59979625578436 2.59979625578436 3.33639421091845 9.08147303430207 3.94884331452239 3.10989770956048 2.59979625578436 3.23212901003371 4.66257492502989 2.59979625578436 3.30853211464194 2.59979625578436 3.05429937403947 6.83308716665123 2.59979625578436 3.03309729085306 2.59979625578436 3.14815201337652 3.72246787981123 3.30794006058808 2.59979625578436 2.59979625578436 2.59979625578436 2.59979625578436 2.59979625578436 2.59979625578436 2.59979625578436 3.31557217321446 2.59979625578436 2.59979625578436 2.59979625578436 2.59979625578436 2.59979625578436 2.59979625578436 8.33389039593449 2.59979625578436 2.59979625578436 2.59979625578436 2.59979625578436 4.97810413389828 2.59979625578436 2.59979625578436 2.59979625578436 3.58164156650062 3.17519681097436 2.59979625578436 2.59979625578436 2.59979625578436 2.59979625578436 8.20727008527993 2.59979625578436 2.59979625578436 2.59979625578436 2.59979625578436 9.52265051387026 2.59979625578436 2.59979625578436 2.59979625578436 2.59979625578436 3.86019260454188 2.59979625578436 2.59979625578436 2.59979625578436 2.59979625578436 6.69991272223934 2.59979625578436 2.59979625578436 2.59979625578436 2.59979625578436 2.59979625578436 2.59979625578436 2.59979625578436 2.59979625578436 2.59979625578436 3.07277416937966 2.59979625578436 2.59979625578436 2.59979625578436 2.59979625578436 2.59979625578436 2.59979625578436 2.59979625578436 2.59979625578436 2.59979625578436 5.82263464460564 2.59979625578436 2.59979625578436 2.59979625578436 2.59979625578436 2.59979625578436 2.59979625578436 3.12023197235027 2.59979625578436 2.59979625578436 2.59979625578436 2.59979625578436 2.59979625578436 2.59979625578436 2.59979625578436 2.59979625578436 2.59979625578436 2.59979625578436 2.59979625578436 2.59979625578436 5.60225374632576 2.59979625578436 2.59979625578436 2.59979625578436 2.59979625578436 6.62590427474273 2.59979625578436 3.13068999412181 2.59979625578436 2.59979625578436 3.14070663490831 2.59979625578436 2.59979625578436 2.59979625578436 2.59979625578436 2.59979625578436 3.10743416573937 2.59979625578436 2.59979625578436 2.59979625578436 2.59979625578436 3.01337418459523 2.59979625578436 2.59979625578436 3.16689536194367 3.04772504160026 3.32619170863699 3.321338580523 2.59979625578436 2.59979625578436 2.59979625578436 3.33933551687308 2.59979625578436 3.11572183528983 2.59979625578436 3.65527557658377 6.5638363254033 2.59979625578436 2.59979625578436 2.59979625578436 6.15687126602615 8.3794169986212 3.3496085626079 2.59979625578436 2.59979625578436 3.05392758145134 3.07224328759053 2.59979625578436 4.91876954241526 2.59979625578436 2.59979625578436 2.59979625578436 3.20780008800332 2.59979625578436 2.59979625578436 2.59979625578436 5.6923510041629 3.12874083925188 3.05800329061214 2.59979625578436 2.59979625578436 3.14997929703986 2.59979625578436 2.59979625578436 2.59979625578436 2.59979625578436 8.01264878967059 2.59979625578436 2.59979625578436 2.59979625578436 2.59979625578436 3.06159220116022 2.59979625578436 2.59979625578436 2.59979625578436 2.59979625578436 5.34555895088227 3.11671905717742 2.59979625578436 2.59979625578436 2.59979625578436 4.60506504488175 2.59979625578436 2.59979625578436 2.59979625578436 2.59979625578436 5.98806494678844 2.59979625578436 3.4011667831687 2.59979625578436 2.59979625578436 5.47570894322809 3.22228357111191 2.59979625578436 3.14632375028407 2.59979625578436 4.31992778973941 2.59979625578436 2.59979625578436 2.59979625578436 2.59979625578436 3.05198833785288 4.74946610836734 2.59979625578436 2.59979625578436 3.09839870207427 3.41008409776741 7.13902864630833 4.00623011513918 2.59979625578436 3.30593419081973 3.82130495211995 6.38531361559818 2.59979625578436 3.56402233026117 3.61762036583983 2.59979625578436 5.80433250929059 2.59979625578436 3.2892755442546 2.59979625578436 2.59979625578436 7.71563773988149 3.3438924755943 3.27020841900006 3.45735620413597 2.59979625578436 2.59979625578436 3.14105343535606 3.17618018401525 2.59979625578436 3.36724785466784 4.64760846952603 3.53945940346149 2.59979625578436 2.59979625578436 2.59979625578436 6.01896807526959 2.59979625578436 2.59979625578436 3.24931906988771 2.59979625578436 3.89502161092046 2.59979625578436 2.59979625578436 3.11444189945037 2.59979625578436 3.63957982449181 2.59979625578436 2.59979625578436 3.20150989367274 3.16658773388875 8.3723742061023 2.59979625578436 2.59979625578436 2.59979625578436 3.52099072017288 6.06764437829493 2.59979625578436 3.55457857212675 2.59979625578436 2.59979625578436 8.21526505934839 4.54807081784639 3.13261469345293 3.6291041059735 2.59979625578436 2.59979625578436 3.0961917105276 3.63238902565073 3.1933542419055 3.25631718321301 5.14648849850552 3.10020146374746 2.59979625578436 3.20704156102309 3.4117013907922 5.36110908949632 2.59979625578436 2.59979625578436 3.37363417613735 2.59979625578436 2.59979625578436 3.5757082350106 3.22380152582246 2.59979625578436 3.03225364507438 6.23538431543514 3.11937986360436 2.59979625578436 3.15779812644779 3.70128163420346 6.51763428416676 2.59979625578436 2.59979625578436 2.59979625578436 2.59979625578436 2.59979625578436 3.57959499661178 3.06480719808051 3.20164312672398 3.29707522516397 2.59979625578436 4.00954610755781 2.59979625578436 2.59979625578436 2.59979625578436 2.59979625578436 8.71078264430636 2.59979625578436 3.07415123844217 2.59979625578436 2.59979625578436 5.53260901940399 2.59979625578436 6.12942691511825 2.59979625578436 4.4569336025263 2.59979625578436 2.59979625578436 2.59979625578436 3.25797369082606 3.08059389465736 7.33433004535946 2.59979625578436 2.59979625578436 2.59979625578436 2.59979625578436 7.33509204315952 2.59979625578436 2.59979625578436 3.14391809079161 2.59979625578436 3.26461794271564 3.63068502978547 2.59979625578436 2.59979625578436 2.59979625578436 6.62695920761898 2.59979625578436 2.59979625578436 2.59979625578436 2.59979625578436 7.11023299147578 2.59979625578436 2.59979625578436 2.59979625578436 2.59979625578436 2.59979625578436 3.05543704798616 3.19993551182426 2.59979625578436 2.59979625578436 6.39588404869632 2.59979625578436 2.59979625578436 2.59979625578436 3.17286485156 3.28868788740215 3.15604534493096 2.59979625578436 2.59979625578436 2.59979625578436 2.59979625578436 2.59979625578436 3.19302232415317 2.59979625578436 2.59979625578436 2.59979625578436 2.59979625578436 2.59979625578436 2.59979625578436 2.59979625578436 2.59979625578436 2.59979625578436 3.05578649445254 2.59979625578436 2.59979625578436 6.40840721706321 2.59979625578436 2.59979625578436 2.59979625578436 2.59979625578436 6.98968201756229 2.59979625578436 2.59979625578436 3.0680091370017 2.59979625578436 3.1089290264677 2.59979625578436 2.59979625578436 5.92717505548906 2.59979625578436 2.59979625578436 7.81514283099243 3.10712921319811 3.15134302408755 2.59979625578436 2.59979625578436 6.70826810329572 2.59979625578436 2.59979625578436 2.59979625578436 3.23299208811065 7.42165962671541 3.15150067151979 2.59979625578436 3.41604772664298 2.59979625578436 8.44558539108996 3.52086051291967 2.59979625578436 3.1553627006671 4.36336258167565 2.59979625578436 2.59979625578436 3.14554511358825 2.59979625578436 3.08735284545691 2.59979625578436 2.59979625578436 2.59979625578436 2.59979625578436 2.59979625578436 4.17376676937537 2.59979625578436 2.59979625578436 2.59979625578436 2.59979625578436 3.31341918269739 2.59979625578436 2.59979625578436 2.59979625578436 2.59979625578436 2.59979625578436 2.59979625578436 2.59979625578436 2.59979625578436 2.59979625578436 4.98167620777452 2.59979625578436 2.59979625578436 2.59979625578436 2.59979625578436 3.56952244699675 2.59979625578436 2.59979625578436 2.59979625578436 2.59979625578436 7.2570452061704 2.59979625578436 2.59979625578436 2.59979625578436 3.16296043660998 6.63889562558976 2.59979625578436 2.59979625578436 2.59979625578436 2.59979625578436 2.59979625578436 2.59979625578436 2.59979625578436 2.59979625578436 2.59979625578436 2.59979625578436 2.59979625578436 2.59979625578436 2.59979625578436 3.11791344840348 2.59979625578436 2.59979625578436 2.59979625578436 2.59979625578436 2.59979625578436 2.59979625578436 2.59979625578436 2.59979625578436 2.59979625578436 2.59979625578436 2.59979625578436 2.59979625578436 3.42095857459416 2.59979625578436 2.59979625578436 3.04387460395187 2.59979625578436 2.59979625578436 2.59979625578436 3.6259675130652 3.47843854242518 7.75096055715969 2.59979625578436 2.59979625578436 3.42048852473569 2.59979625578436 4.11957476775452 3.12724282625815 2.59979625578436 2.59979625578436 2.59979625578436 3.13903998395891 3.36586943173339 2.59979625578436 2.59979625578436 2.59979625578436 4.98300640992102 3.31295268164799 3.18528064700602 2.59979625578436 2.59979625578436 6.45095220464113 3.19337031441694 3.52399980726882 3.81657459978915 3.41825790528832 5.90791159418827 3.27005780046848 2.59979625578436 2.59979625578436 2.59979625578436 5.5307359153998 2.59979625578436 2.59979625578436 3.45273288614406 2.59979625578436 4.64676654271707 2.59979625578436 3.28755938414103 2.59979625578436 2.59979625578436 2.59979625578436 3.67953587081363 2.59979625578436 2.59979625578436 2.59979625578436 4.45690716772912 3.47520283733032 2.59979625578436 2.59979625578436 2.59979625578436 6.98245177288054 2.59979625578436 2.59979625578436 2.59979625578436 2.59979625578436 2.59979625578436 3.65620036502695 2.59979625578436 2.59979625578436 5.21631662540804 6.12726784091451 3.24925207574573 4.98574003949392 2.59979625578436 2.59979625578436 2.59979625578436 2.59979625578436 2.59979625578436 2.59979625578436 3.73196407753729 4.40711821045092 3.36223058634014 3.170552578228 3.4568536655671 2.59979625578436 6.85694704807993 2.59979625578436 2.59979625578436 3.10979399629646 2.59979625578436 7.56204475145505 2.59979625578436 2.59979625578436 2.59979625578436 2.59979625578436 2.59979625578436 2.59979625578436 2.59979625578436 2.59979625578436 2.59979625578436 7.02175062765209 2.59979625578436 2.59979625578436 2.59979625578436 3.3444210447866 2.59979625578436 2.59979625578436 2.59979625578436 2.59979625578436 2.59979625578436 2.59979625578436 2.59979625578436 2.59979625578436 2.59979625578436 2.59979625578436 2.59979625578436 2.59979625578436 2.59979625578436 2.59979625578436 2.59979625578436 2.59979625578436 7.18816129373666 3.15454793880454 2.59979625578436 2.59979625578436 3.08778501908917 2.59979625578436 2.59979625578436 2.59979625578436 2.59979625578436 2.59979625578436 6.88406466950494 2.59979625578436 2.59979625578436 2.59979625578436 2.59979625578436 3.14301693326046 2.59979625578436 2.59979625578436 2.59979625578436 2.59979625578436 2.59979625578436 2.59979625578436 2.59979625578436 2.59979625578436 2.59979625578436 2.59979625578436 2.59979625578436 2.59979625578436 2.59979625578436 3.10048140825537 2.59979625578436 2.59979625578436 2.59979625578436 2.59979625578436 2.59979625578436 2.59979625578436 2.59979625578436 3.1677776264212 2.59979625578436 2.59979625578436 2.59979625578436 2.59979625578436 2.59979625578436 2.59979625578436 2.59979625578436 7.50521347252136 2.59979625578436 2.59979625578436 2.59979625578436 2.59979625578436 6.92153910005951 2.59979625578436 2.59979625578436 2.59979625578436 2.59979625578436 5.61088024143791 3.19153549401571 2.59979625578436 2.59979625578436 2.59979625578436 6.58995970537351 2.59979625578436 2.59979625578436 2.59979625578436 2.59979625578436 2.59979625578436 2.59979625578436 2.59979625578436 2.59979625578436 2.59979625578436 2.59979625578436 2.59979625578436 3.1167432246131 3.13232547685039 2.59979625578436 4.12663141229212 2.59979625578436 2.59979625578436 2.59979625578436
Manes.15G176800.v6.1 3.14683983215409 2.59979625578436 3.63623345934343 2.59979625578436 3.05314717308039 3.55072321097309 3.15816018115106 3.11445218865464 2.59979625578436 2.59979625578436 3.37755019900241 2.59979625578436 2.59979625578436 2.59979625578436 2.59979625578436 3.38469515100924 2.59979625578436 3.80123086013542 2.59979625578436 2.59979625578436 3.2129912889402 3.52016582779557 3.34744421400159 3.03555783025232 2.59979625578436 2.59979625578436 2.59979625578436 2.59979625578436 3.45177722385841 2.59979625578436 3.56031851016587 3.49600148751274 3.40635991829517 4.01164725166596 2.59979625578436 3.84165578906164 3.16493055238067 3.21447733758373 3.27237941274458 2.59979625578436 4.09324875474017 2.59979625578436 3.42762445997438 2.59979625578436 2.59979625578436 3.6266181304827 2.59979625578436 3.38114915188791 2.59979625578436 2.59979625578436 3.319570586726 3.25791388366613 4.19364833639163 3.706016707092 3.30273000440967 3.55678748547211 2.59979625578436 3.11439241586576 3.50929109955559 2.59979625578436 3.71856906465735 2.59979625578436 3.10654593426012 2.59979625578436 2.59979625578436 3.36272545837779 3.16805095130771 2.59979625578436 3.12093291120984 2.59979625578436 3.63534940362202 3.21186130151986 4.06454972850657 2.59979625578436 2.59979625578436 3.28754744734438 2.59979625578436 3.06039705082243 2.59979625578436 2.59979625578436 3.19937689101105 3.83640379821994 3.40821820302597 3.11095649955553 2.59979625578436 4.07872003427483 2.59979625578436 3.24852250119544 3.01907165093939 2.59979625578436 3.86934225889733 2.59979625578436 3.11194123837751 3.70362220141525 2.59979625578436 2.59979625578436 4.24355524478086 3.61328877298459 4.19196612694256 3.65427869000997 3.07907070398862 3.71519268625639 2.59979625578436 3.74612076160318 2.59979625578436 2.59979625578436 3.95943347767237 3.41112097857933 3.18709662403514 2.59979625578436 3.09842035462182 3.39370563949478 3.59113839217665 2.59979625578436 2.59979625578436 3.54772472454507 3.76223258926034 3.30063053759635 3.17519681097436 3.98810965753994 2.59979625578436 3.35765264354746 3.58225755805724 2.59979625578436 2.59979625578436 2.59979625578436 3.86157560799769 4.43440440610159 2.59979625578436 4.57901896817498 3.19609879642221 3.42111300273466 3.0212344291614 3.0891275296357 2.59979625578436 2.59979625578436 3.68169216283373 2.59979625578436 2.59979625578436 3.38823800246194 3.13589789482968 4.12212473094429 3.79303507615621 4.10439223831078 3.46737055924807 3.29604671878417 3.83935978020948 4.22479013760746 3.82008603780487 2.59979625578436 2.59979625578436 3.97272935185107 2.59979625578436 3.458446002092 3.18288021682041 4.03909070342977 3.88410418424711 2.59979625578436 3.07495913220232 3.32259926914112 2.59979625578436 3.57108819779639 3.13501077494869 3.8277140618921 2.59979625578436 2.59979625578436 3.45050421449097 3.41510177671445 2.59979625578436 2.59979625578436 2.59979625578436 4.06225761433274 3.50199777250438 4.30398852361301 3.10734665489403 3.39808541971548 3.16417745732558 3.48071335577149 2.59979625578436 2.59979625578436 2.59979625578436 3.82001212652828 3.71140782396458 3.47085227979306 3.19004403745022 3.34647505545364 3.16817936116962 3.04936763595227 3.36040777907706 3.64289174800335 3.09391014913098 3.35169926356515 2.59979625578436 2.59979625578436 3.81356006800688 3.17241119288935 2.59979625578436 3.77831734439766 3.32529133428012 3.92869925811572 3.0979139950087 3.11468408518749 3.56999139100163 3.48529138983509 3.32619170863699 3.321338580523 2.59979625578436 3.96481147298388 3.53544658893668 3.85483610110578 2.59979625578436 3.32563966480586 4.33657757687762 3.99290438136976 3.23226733660521 3.30507518886183 3.30524536803394 3.3545076278657 2.59979625578436 3.62527782849285 2.59979625578436 3.07737644082094 4.20090065972222 3.23943786201555 3.63837469934118 3.39145816204378 2.59979625578436 4.22027045302236 2.59979625578436 3.36755256724442 3.45351024929931 3.96110181010506 4.87900700298886 2.59979625578436 3.35832488643014 3.34376290195548 3.24513221549303 4.84520234234722 2.59979625578436 3.14997929703986 3.99618073743982 2.59979625578436 4.82604345341202 3.53774756331253 4.01484295308305 3.34894100460763 3.57769357505133 3.21070493893527 3.33193592708876 3.25014544349024 2.59979625578436 2.59979625578436 3.58557919338385 2.59979625578436 3.31551071989798 4.58272928076518 2.59979625578436 3.75264978833542 3.67282201828456 3.85685271894689 3.49175676901494 2.59979625578436 3.19556340470997 3.373346376899 3.42207352412746 3.32481310418497 3.5213345440218 3.96321499642831 3.13449354499906 4.2327986660079 3.22228357111191 2.59979625578436 3.99895293395144 3.12232509438277 2.59979625578436 3.07270803269098 2.59979625578436 2.59979625578436 2.59979625578436 3.37680082021844 4.2474224683004 2.59979625578436 2.59979625578436 4.7465078720845 2.59979625578436 4.3517194203306 4.29255672596955 2.59979625578436 5.02121602474327 4.16884637610047 4.07354455421808 3.3970748603418 3.56402233026117 4.84100281666791 3.34567679932435 3.46547799695192 2.59979625578436 2.59979625578436 4.43156594691062 3.09900823605374 3.78632695195666 3.12883395539949 2.59979625578436 4.77197887413299 3.16495280147876 3.79469870865205 2.59979625578436 2.59979625578436 3.47556618872314 3.53442076232412 4.36694592534692 2.59979625578436 2.59979625578436 5.51691832166104 3.24569782192461 3.24667302101243 3.60063610421536 2.59979625578436 5.01021484521937 3.16981088905528 4.37878897494677 2.59979625578436 3.17865863106762 3.92190034936358 2.59979625578436 3.07280994667388 2.59979625578436 3.08857273903009 3.778875219469 3.16658773388875 2.59979625578436 2.59979625578436 2.59979625578436 4.14236215438059 3.25661411864085 3.14223713453464 2.59979625578436 3.15767287045227 4.22470455400088 3.78065242315859 3.14215221956444 4.54807081784639 2.59979625578436 4.02754722630839 3.96156473992612 3.78793379616188 3.45140772308329 3.06942971940629 4.11122769213977 2.59979625578436 3.52181474650389 3.58629929128869 3.55707684656612 4.14358576806397 4.16692819130673 4.00832722349329 3.90494635897467 3.51044221122479 4.00832030837389 3.38144601411272 3.96357768773387 3.44886050587142 3.66470869978415 3.44044597459969 3.55299247203008 3.66018967772381 2.59979625578436 3.47458296180241 3.92777041351893 3.55926868756829 3.64240369458124 2.59979625578436 2.59979625578436 3.09519307076167 3.88662622344819 3.54526090085019 3.78903737411006 2.59979625578436 2.59979625578436 3.44977478267563 2.59979625578436 2.99054227134901 3.50011492906526 2.59979625578436 3.68145239178643 3.59257682574812 3.77504121623943 3.11932334026827 2.59979625578436 3.74522279935163 3.13906168656558 2.59979625578436 3.64366173034509 2.59979625578436 5.79097477251065 2.59979625578436 3.06134786401126 2.59979625578436 2.59979625578436 3.72125575631646 3.08059389465736 4.1780859178021 3.29247100215013 2.59979625578436 3.39758033565916 3.52542129662251 3.22344610197473 2.59979625578436 3.11933717459368 3.89644567283946 2.59979625578436 3.41054618312097 3.12339831546568 2.59979625578436 3.52428154965526 2.59979625578436 3.8782200087698 2.59979625578436 3.34726718077738 4.26496661200365 4.44096595307516 3.13708430358419 2.59979625578436 3.08352688683135 4.15182117144276 3.63623434719452 3.63524919302644 2.59979625578436 2.59979625578436 5.73494183397823 2.59979625578436 3.3699188977181 3.41065588623846 2.59979625578436 5.62529223235849 3.72476496377402 4.08801373423075 2.59979625578436 3.89507257419452 4.86865144995611 3.70021863252178 3.57229933299784 3.14267566082531 2.59979625578436 4.57206896782117 4.14075973130164 3.73391719046449 3.78379361415949 4.79268532281215 4.73960780540194 3.73269580497058 4.10701146366515 3.95921013793177 2.59979625578436 3.97383342333028 3.92980722099449 3.94873831684893 3.3258524402005 2.59979625578436 4.90190547473788 3.35631907845476 3.98869882373956 3.95952796976386 2.59979625578436 5.46405837025113 2.59979625578436 4.14348170227437 3.48022939644345 2.59979625578436 3.40431571422107 3.62276432158505 3.50975893664833 3.51574563284057 3.5995725395466 3.15134302408755 2.59979625578436 3.22831015235155 3.56431211964338 3.23307136903005 2.59979625578436 3.86133721065845 3.04931507854715 3.13368629208698 2.59979625578436 2.59979625578436 3.97935340636274 2.59979625578436 3.67936739780813 3.25651977128008 2.59979625578436 4.34536660017647 3.69415845135935 3.23608720942091 3.96751116207278 3.53428471141661 3.78116077740132 3.08735284545691 3.67887954623511 4.38627816225486 4.02344476662737 3.32965303865418 3.40715420382606 3.93481781821329 3.79223580108878 3.50321857761277 3.80360243730964 3.20229976147952 3.98751603335295 3.7947550039366 3.11793268627682 4.84847800351542 3.85139139287403 4.00934101254588 4.06932102243263 3.13899408145671 3.78867056354692 2.59979625578436 3.29214780067696 3.22666753937026 3.16597009136717 3.77494877884267 2.59979625578436 3.21993074199792 2.59979625578436 2.59979625578436 4.42875508560661 3.87848269430012 2.59979625578436 3.79771147640099 2.59979625578436 3.28720428082605 3.16296043660998 3.4325387178651 3.14717678469408 2.59979625578436 4.20044154510195 3.33689537073237 4.44338149785107 4.14215953449024 3.45314808470526 2.59979625578436 3.59600033080899 3.49793255112151 3.52822474440109 2.59979625578436 4.48253560809461 3.62020516977015 3.60387661756193 3.91040234522286 2.59979625578436 3.83844866546774 2.59979625578436 3.33692940409424 2.59979625578436 2.59979625578436 3.73083783830194 3.86850354844914 3.00173983477685 2.59979625578436 3.07812638981679 3.21960951687133 3.76896098642364 3.54586406174547 3.0753039300318 2.59979625578436 2.59979625578436 3.2004768242502 2.59979625578436 3.06791717975771 2.59979625578436 3.13901363613911 3.59848267571914 5.43846308275631 3.30430621313442 2.59979625578436 2.59979625578436 2.59979625578436 2.59979625578436 3.13903998395891 3.89806602983649 2.59979625578436 2.59979625578436 3.10783858502086 3.08382354620843 3.1066138352018 2.59979625578436 2.59979625578436 2.59979625578436 3.04710913781508 3.19337031441694 2.59979625578436 2.59979625578436 2.59979625578436 3.50532538546463 2.59979625578436 2.59979625578436 3.39636938341973 2.59979625578436 2.59979625578436 2.59979625578436 2.59979625578436 2.59979625578436 3.13052693773863 3.86662691579016 3.15184207342633 2.59979625578436 2.59979625578436 2.59979625578436 3.32636466370826 2.59979625578436 3.3197901182369 3.8480818135128 3.78646604316083 3.49741060757558 2.59979625578436 2.59979625578436 3.80537004000326 2.59979625578436 3.39724226744863 2.59979625578436 3.48916035503885 3.57943150067393 3.448631920834 4.27995227833278 3.21867299731733 2.59979625578436 2.59979625578436 2.59979625578436 2.59979625578436 3.24925207574573 2.59979625578436 4.14418559413127 3.25815219576688 3.50978775222963 2.59979625578436 2.59979625578436 2.59979625578436 3.41035805204073 4.40711821045092 2.59979625578436 2.59979625578436 2.59979625578436 2.59979625578436 3.49200943256135 2.59979625578436 2.59979625578436 3.60467421168305 3.33857317196314 3.58108019770772 2.59979625578436 3.5720670294192 3.50863035512316 2.59979625578436 2.59979625578436 2.59979625578436 2.59979625578436 3.18142001825098 2.59979625578436 3.53608592051933 3.33322949980246 2.59979625578436 3.15183655154252 3.3444210447866 3.34368402516979 3.18649476359596 3.34267066795857 2.59979625578436 3.81712267906517 3.78119010223562 3.61179402795482 3.13093185640013 2.59979625578436 3.18764437601324 3.24163335600191 3.51824355747109 2.59979625578436 2.59979625578436 3.32979506903342 3.05627301234867 3.01265836496538 2.59979625578436 2.59979625578436 3.41790356109809 2.59979625578436 4.11716164630421 2.59979625578436 2.59979625578436 3.68852467857154 2.59979625578436 2.59979625578436 2.59979625578436 3.80092819596319 3.52129112065354 3.40540983806856 3.78781078551315 3.73144554285709 3.40116079843692 2.59979625578436 2.59979625578436 3.67537270766846 3.34414564086158 3.059035661787 2.59979625578436 3.08978059537946 3.69911873260326 2.59979625578436 2.59979625578436 2.59979625578436 4.04784677495562 2.59979625578436 2.59979625578436 2.59979625578436 3.13594984025197 2.59979625578436 3.7218804815132 3.33144589813899 2.59979625578436 3.37365795353155 2.59979625578436 3.55735590474518 2.59979625578436 2.59979625578436 3.30313529149927 3.20476569301684 2.59979625578436 2.59979625578436 3.57746323624451 3.83341950697913 2.59979625578436 3.12439282256448 2.59979625578436 3.15164342911053 3.1359058019152 2.59979625578436 2.59979625578436 3.61108609015459 2.59979625578436 3.21916247304854 3.96536639179174 3.43325699342525 3.20730882339491 2.59979625578436 4.09256335650883 3.66929908841205 3.87429501134651 3.92702060530145 2.59979625578436 3.09288309947995 3.35595282582116 3.44945532343366 2.59979625578436 3.1167432246131 2.59979625578436 3.08270106822196 3.12984163088293 3.08078529881836 3.10496040724535 2.59979625578436
Manes.15G176900.v6.1 5.26732650462541 4.12294770149171 4.66507437105503 5.14872769482262 3.77170475060078 5.90077754307666 4.48792757286099 4.92632420510617 4.91307838816141 2.59979625578436 5.18515601484175 4.46815555602594 4.63689952280015 3.77649929472813 2.59979625578436 5.82092881931637 4.74732202935507 3.80123086013542 3.27626599380655 3.89014654444277 5.55199560158155 5.4748588447467 4.6823440446241 5.28711480467603 3.14413877371066 5.78452703239172 4.21443061264207 4.3345954139311 5.03409015116063 2.59979625578436 5.65606284688876 4.21744849955037 4.06471720172665 3.43608939074294 3.36735576210244 4.99953639242197 4.04357278535557 4.34873999181788 4.82090317222997 3.9132953724768 5.51166075157807 4.70804955251471 5.11493609232955 3.76574463858324 3.19842031549437 4.61486118224033 3.14070476119692 4.65789455379452 3.13370949737372 3.90275155353327 5.99830276581008 4.41340305761489 4.97318806077064 4.43652851339569 2.59979625578436 5.60641747195443 4.15514836856609 5.40724887248968 4.52197096483781 3.35998747224409 5.14375562000156 3.97542699658481 4.89632483185037 5.50880681331723 3.15500955286225 4.50127078378882 3.39839961501261 4.20269073273279 5.02619209508834 3.14104836382465 4.4879102926475 3.79836026134918 5.26243737541174 2.59979625578436 2.59979625578436 5.39704865106035 5.2402170030393 4.85426261011047 4.87740182272703 2.59979625578436 4.73766424358397 4.77329212538976 4.40127553140933 4.14915848480723 3.30853211464194 5.63219250990327 4.11075221849786 4.82148214066461 3.94591027918717 3.72200979349322 6.41817757564408 3.79856609228066 4.95469163275664 4.05468413520815 2.59979625578436 3.17011221737183 4.11256476421237 4.59127755262159 4.14265477168484 4.91101434851322 3.27454701011887 4.9037343983374 4.45243663337684 4.4019027892696 5.12862405186618 2.59979625578436 4.3174939301452 4.47795315566218 4.2777078951234 3.50485837076424 2.59979625578436 3.83307995058926 5.04611643876264 4.68793436194636 2.59979625578436 2.59979625578436 5.33212554798042 3.96390262981496 4.87978138744958 4.35230567133016 3.08797719378391 5.16668844986358 4.04140054149349 4.11704435217266 3.86397515092349 2.59979625578436 4.76778138771814 4.7229364053231 3.9016924230135 4.74021673080822 2.59979625578436 7.07647739918293 4.06140691968421 5.06867792721212 2.59979625578436 2.59979625578436 6.33494611212466 4.13322265571877 4.53253983960669 3.93437830146539 3.35372006124426 4.93818644431095 4.44076981906756 4.57912481875013 4.13436477922113 3.09448431999199 5.99726919143528 6.08097839040264 5.30236919861532 4.9128248976036 2.59979625578436 4.67094392540866 4.35749249705678 4.47692059320431 3.87098157326422 4.60720830231354 5.33201104372392 4.92395098276104 4.61838619032488 4.22534142937419 3.58357647506077 5.73026925506992 4.35434063218559 4.49056645997474 2.59979625578436 2.59979625578436 6.55731762471963 4.61726234280611 2.59979625578436 4.51014395427832 3.41380625865222 5.25887557231735 4.32846141803038 4.83542273193609 3.59998890923774 3.79991564065168 5.84613566492177 4.41115499857186 4.96860830915736 2.59979625578436 2.59979625578436 6.06154055991243 5.5200514222973 4.73832318338617 3.68593366351508 2.59979625578436 6.67685768817452 4.56219141839801 4.37117454433733 4.15211068419037 3.09391014913098 4.84868312347373 7.48724106837875 4.17929783726294 4.89970474923812 3.65446411146874 3.29033908088661 7.83472364182746 3.83188735656536 5.86146992119107 3.96426791580462 3.32419446547007 6.64377029095852 5.13886160901548 4.01103896802701 3.61010806293255 2.59979625578436 7.2041149577708 4.76972938749386 4.40929173294704 3.19875009976656 2.59979625578436 7.39496723959071 3.99290438136976 4.09380562395299 3.91750716661443 3.30524536803394 7.02003879934351 3.77728265014896 4.61249334928777 3.87159317967938 2.59979625578436 8.221657779058 4.65541840374887 5.37187051836521 4.13027688582366 2.59979625578436 7.80818426838277 5.87583798697903 5.06330282274374 3.20780008800332 4.36983506903142 7.7277442180818 3.94044672350216 5.74003965497014 3.7578465230086 2.59979625578436 5.30830029641142 4.00536962002532 5.43969686225392 3.5030039551816 3.1852947067468 4.71785000218011 3.64407670953844 4.58006363993332 4.73466045691411 2.59979625578436 4.64368512533832 4.17510086053382 4.52725649979042 2.59979625578436 3.48725331849201 5.38002335446903 3.27713638788058 4.78346804877929 4.89570134473945 5.07827029939679 5.52409350651512 3.99697679387777 5.15366435391312 3.23544690453558 3.38024867922274 5.45251187689252 3.76378988163664 5.32943415238584 3.48326144687435 3.5213345440218 5.22389770377293 4.64217634894923 4.81146404610863 3.74325278155985 3.09404548459673 5.79393703937991 2.59979625578436 4.59496259194579 3.73395067132373 2.59979625578436 6.23259248789457 7.66034782877431 4.21326796921333 5.77451225740821 4.41726639727196 3.71368014863504 5.49012615459878 4.98058201736877 4.73786673064036 3.72731921259944 3.43716273481212 6.03647419457351 5.0026752787536 5.6088980013501 4.49305802953685 3.56402233026117 7.7711265564094 3.76073749062112 5.39833331319083 2.59979625578436 3.56601381190976 5.4164699911531 4.24684371271038 4.97262585599915 4.12394203480384 2.59979625578436 7.85444724330443 4.68782954177222 5.54064796003207 3.36089001473455 3.40968187193882 5.14021615542058 5.3917377562064 4.82379548219333 4.79008902581627 3.32957983186862 6.54222132282627 4.59668043238407 4.78236341607323 3.4222802704751 3.79160438696396 7.26999809502148 4.23245741815658 5.44844497721289 3.64358731401363 3.58962556786357 7.78722787762597 4.71475538785693 5.66823089736193 3.77853098325696 3.4385730909892 4.61674683512832 3.71287078579491 4.35639068565717 4.78487316562665 2.59979625578436 6.57770724960996 4.02281133458738 5.43830002682372 3.41370218434961 3.9274882546783 6.74696204829036 4.64167995516409 4.43959763042227 4.54807081784639 3.13261469345293 6.60058662933816 4.32008369506927 4.86439111874292 4.03626264186206 3.06942971940629 7.52068760770533 4.14667839881255 5.47891860101678 3.58629929128869 4.12048276676236 6.51232641641616 5.19961037318717 5.36110908949632 3.90494635897467 4.07059953634987 6.29724868197935 4.02181314734147 5.06097039329998 3.78439908668882 3.22380152582246 6.97909622794241 5.22825937264739 5.4876946150638 3.62300795218542 3.10996514328171 6.7697513182133 4.1237901749617 4.04533076821064 3.33690766491106 3.91103305147773 3.29703488223369 5.33646581049461 5.31468867851327 4.84606742647491 3.51825997083232 3.44498313082173 6.05390915236768 3.79158528722092 4.86838780950798 5.10713094916443 3.7212483429046 7.31923096754281 5.07199874636255 4.46944764362324 4.53967482200278 3.64243183645726 4.38043874977876 4.75735171369379 2.59979625578436 3.79696852063491 5.45063570736461 7.30333232237809 5.51904414819448 6.55007995842818 3.62588404005598 3.19857785665936 7.00739344830685 5.64743079415599 4.32781803000473 4.09566998091808 3.69848075669755 5.92974346704692 5.02289193562653 4.6807897379801 3.93016915598116 3.49033222288615 5.97780081981058 4.88511219961532 4.72562881975253 4.10941691662404 3.36995450427097 6.53698003812101 4.24250336522236 4.93137426018782 2.59979625578436 2.59979625578436 5.44189141938053 5.39731521421881 4.97110294583287 3.71156365949856 3.75882621456763 7.66205447422657 5.21963395855821 5.89005407768363 4.62391710756955 4.31111376589282 7.31336747402628 4.00299839987978 5.18859852736291 4.1650391476402 3.35334699951933 7.17796211032182 4.24047488177313 5.51835879788746 3.55185685715032 3.89507257419452 5.62611236273945 4.53097656826276 4.9977630901056 4.23734485464685 3.19302232415317 6.78282409884879 4.98808030900295 5.06034602055074 3.91499129690811 3.94233965432729 6.78469026994709 4.10435273656254 5.22775114418542 4.28602391322598 2.59979625578436 5.90143275146677 3.61979586901477 5.83436151968031 4.49270736536218 3.07142817417063 8.28940250984389 4.22377357729133 4.98115682154745 5.74381250588751 3.31390949928497 7.71212676912744 3.19560163765469 5.48767613318807 3.82699401076295 2.59979625578436 5.18026261149732 5.31469496586855 4.04883247433714 5.26515819557478 5.40288604945681 3.91321688909703 5.48290622114122 4.65997858185966 5.06708638173019 4.67357546022036 2.59979625578436 5.77902312764817 4.39632118597617 4.63949104418587 4.64458310507209 3.44677671125314 6.87566952218698 2.59979625578436 3.9077996289514 4.544017298905 3.32485930650937 6.28711026165401 4.93935857156845 4.04319652954833 4.82975114965631 3.90012358301766 5.84999956009072 4.48303823025138 4.83802268116929 4.95762359408207 2.59979625578436 6.67383963670521 5.70986442768108 4.90705750239192 4.11308864338442 3.12701290025836 6.29878289013439 5.11536281586068 4.77796544900995 5.11011325750863 2.59979625578436 5.70114559609543 4.18568621968805 4.93011703138554 2.59979625578436 2.59979625578436 6.897685975935 3.96887066432163 4.98167620777452 4.69013027837043 3.16597009136717 6.51972588706337 4.14202579378601 5.15155101210255 4.30495784039479 3.15282698057601 7.21932817830948 4.03739579430553 4.92758917072369 5.05054676911673 2.59979625578436 5.34598763192789 4.29312012428357 4.07610262253957 3.53701673775558 2.59979625578436 5.1650515925038 3.4978365852273 3.94470379301307 3.45162270172108 3.20753853820288 5.05070739258064 4.38473051787695 4.44343943182173 3.52822474440109 3.22180690923061 5.8579984091953 3.73505933926542 4.60713702983851 4.58393265031517 2.59979625578436 6.09985841832311 4.41650519238326 5.25227420038632 4.17034776201072 3.67968789655313 5.24078951452773 5.91277034955838 4.94592055979213 3.33659959047805 3.42095857459416 5.07723139479167 3.65097381201179 4.80659812620985 3.97959275517159 3.4492382492155 4.25445110373723 5.72821392276374 4.46283008642851 4.31751198686196 4.40893570203337 3.35805347339294 4.08896076123637 2.59979625578436 4.66811710595173 4.3313064201971 2.59979625578436 5.16967155962501 5.28134427805285 4.60420255790963 5.64047544519666 3.93578000728084 4.79050584628903 4.06767123087052 4.42153250876669 3.71122255122726 2.59979625578436 5.99664802880067 4.35433206826405 4.59162761082002 4.77800830052544 3.72261112057527 5.68456229154195 4.34601057757032 3.75685344036857 3.90720832049848 2.59979625578436 4.5132089815524 5.62399744150739 4.70814193554606 3.61072093684214 6.02762102781871 5.3848319310607 4.34105549613633 4.50353963637714 4.26260924848614 3.28755938414103 5.65017396845228 5.16509762681034 4.72448216825056 4.9003439111039 4.15074057416713 4.85611581667205 4.07798847339554 4.41305689774844 4.68087199137485 2.59979625578436 5.90025415751688 2.59979625578436 4.25260842111898 4.96792480518495 3.62159293703543 5.75590953937964 4.17007161308069 4.53484710182002 3.94501666241264 3.47486106856339 4.66757617753741 5.99159582542454 4.08737162413942 5.01000804305169 2.59979625578436 4.69941935171913 3.72155046908345 4.40546711664691 3.64182534636077 2.59979625578436 6.42539569248954 4.60684727354286 2.59979625578436 4.71828000589444 2.59979625578436 4.7081575145768 3.649182354296 4.40306997870969 3.7659137442425 2.59979625578436 4.3990845057654 4.18838054755109 4.93520073932998 4.83743844202498 4.64073841745067 4.60202032608524 3.52788263827347 4.56722899663299 3.29609969080235 3.25006177786541 6.20050552281103 2.59979625578436 3.14662082988331 4.24742149674198 3.48793206455015 4.01219994262384 5.52347816383885 4.24604537450409 5.01490594908796 4.53186934101901 3.09477353892355 4.60582195030396 4.47852366070067 4.66224595231847 3.50979356917955 3.25257180805638 5.06507839186743 4.4184036263521 4.73469220315642 4.41093093049151 3.43488083141115 4.48365474939977 4.664608171224 4.08359351229734 2.59979625578436 3.13842484873088 5.29340628094235 4.38307646226477 4.30052768108331 4.9089671596945 2.59979625578436 6.53227425055775 2.59979625578436 4.37693368311676 2.59979625578436 3.14928056722215 6.02873700793134 5.22218926503642 4.95131807283188 5.56864812409918 3.57524302608937 6.01878719817915 4.00791751354323 5.25599782404318 4.67429581607588 3.24657439596401 5.68678638478205 4.01891523046198 4.66982478017176 3.43229267361625 2.59979625578436 5.69360028174424 4.6232287927226 4.34604069313749 3.95303294201769 2.59979625578436 5.25794863321389 3.95496820445647 4.36625650283796 4.10003054349869 3.95022009336645 5.90067691932699 4.14194018378867 5.34942425826156 2.59979625578436 3.07369795760033 6.10649053375653 4.32363645509041 4.52410886343676 4.0185530243409 5.24435732845383 5.49878087642969 3.89918274348928 4.84152390608205 5.02854162669176 2.59979625578436 5.85956190245626 3.47240287887911 2.59979625578436 3.4309770644687 3.11287055727565 4.3608147803658 4.53691369639324 4.32143027144321 3.4528299964533 3.45824826314557 5.43225379698203 4.44414003831348 4.83279167751704 3.28072078774946 2.59979625578436 4.80588664241734 4.59920091390411 4.48444922594199 4.57343399013619 3.1167432246131 5.58846472723652 5.29633239663221 4.51943894759202 4.41130423875524 3.10496040724535 4.4561292997115
Manes.15G177000.v6.1 4.17183998077708 4.87749585337859 3.20665085371097 4.25901200280941 4.04800994685953 4.19440761449037 4.35331225138025 3.48212528741791 3.49376837325421 3.263295019147 3.59615589397252 3.58158491500999 3.83775631493629 2.59979625578436 3.51251450879117 2.59979625578436 3.51852869536645 4.58180910017937 5.49974298272199 3.52689480351742 3.2129912889402 4.14601947124334 3.96294581259982 5.03275817633549 3.89694462323071 3.58052694302842 4.03885432209456 2.59979625578436 4.23901665491107 3.50726921022951 3.76602521169168 3.6890929521727 2.59979625578436 3.43608939074294 2.59979625578436 4.14470553320777 4.79487207678964 3.46275402627941 3.54273597101275 3.37524171943136 3.23201493111793 4.56163846900659 4.10118130581149 5.61443049187061 3.77305240836093 2.59979625578436 4.37116901444221 3.69207523487385 4.2835147899628 3.90275155353327 3.72125054226671 4.45979172260337 3.50303880328295 3.79008946478835 3.96778331297524 4.61202384795554 5.06684326123096 4.22781439867361 4.23986962572266 4.30270472644358 4.36137683034271 4.422606738002 3.9864812556369 2.59979625578436 4.10998502064306 3.66686718375227 4.05103008769675 3.76083040956131 4.17702205997925 3.36088296270151 3.91911997008639 4.34198766508622 4.06454972850657 2.59979625578436 2.59979625578436 5.12675459012604 4.99855892677805 4.34219069872163 5.41283777264891 4.70197097423015 3.90518066552621 4.77329212538976 4.16063303172607 4.61256965125198 3.59250871737335 4.54125846216162 5.50093922914587 4.71746245160973 4.3285188673278 4.20084564656664 2.59979625578436 4.175317440456 4.07870230769258 3.59169467750925 2.59979625578436 5.0041835695385 2.59979625578436 3.19285832138037 3.20664689713645 3.2175151466054 2.59979625578436 3.31557217321446 3.71636582594103 3.42074107198534 5.12862405186618 3.32834234306411 3.25897070105676 3.66305009076963 3.18709662403514 2.59979625578436 4.41787171076592 3.39370563949478 3.76412467045523 3.55255446331805 2.59979625578436 2.59979625578436 3.96159561599773 5.07230082515183 4.06807985226513 4.96095197141075 3.85737758273142 2.59979625578436 3.45460970656978 2.59979625578436 2.59979625578436 4.45682179403041 2.59979625578436 3.93778378995637 2.59979625578436 4.00429153483328 3.4373015361164 4.6304344826418 3.32469701506341 3.28857685202619 4.45982622027543 3.90750928558192 2.59979625578436 4.06754010972667 3.61876043141201 4.72870798905648 3.65453234745754 3.30557079643847 3.06178703260991 2.59979625578436 2.59979625578436 2.59979625578436 4.22686282756026 4.98652969207638 4.56822483633791 2.59979625578436 4.34615749599936 3.73412781064583 3.96113482331506 3.458446002092 4.18006080250649 3.63773510845993 3.3572885702161 2.59979625578436 3.26880893046291 3.48059009761494 3.40808966416724 3.04070355142447 3.51663380570461 3.53958272929376 3.39695909782473 3.73994329725823 3.78663384676346 3.82470967320017 2.59979625578436 3.11037841164054 4.07750243074957 3.13618426178944 3.12628544447371 2.59979625578436 2.59979625578436 3.06457845309048 4.21764253557019 4.99798424285154 3.56372893638002 2.59979625578436 4.24912759640729 3.57481146710267 4.03197297879089 3.15566167985817 3.32024232022317 3.34647505545364 4.45170263857899 4.25563809211142 3.52618023350629 3.92849155911784 3.7826380584795 3.56350479990528 2.59979625578436 3.57302481524818 3.31409563067317 3.17241119288935 2.59979625578436 2.59979625578436 4.08818120565827 3.18271528704513 3.58191338367461 4.00736470007236 3.83772004316436 4.29881745630782 3.32619170863699 5.3446634846366 3.97203315376451 3.82921676435143 3.64153521949759 3.45073439548337 3.90388365739631 3.92500810131871 3.4134412798777 3.27611731718091 3.04879652493302 3.00967619553112 2.59979625578436 3.51907024373083 4.22440829113689 3.4427930809436 3.13294224426404 3.07737644082094 3.92783410820748 3.49727193506312 3.97125260143775 3.93959578482285 2.59979625578436 5.12233771907437 2.59979625578436 3.36755256724442 4.03963664430814 3.63045880079437 3.74610372025746 5.78216247416831 3.35832488643014 4.33575530874759 4.12213480123341 2.59979625578436 3.61254156417268 4.09726286619921 4.2292696822675 3.60068947668391 3.52816261913287 3.07492497937578 3.08827779899346 2.59979625578436 2.59979625578436 3.21070493893527 2.59979625578436 2.59979625578436 3.35413872164702 2.59979625578436 3.17623298287933 3.08092639916607 3.60210118899195 3.61792181462924 2.59979625578436 3.60454462823474 3.79301759064037 2.59979625578436 4.31030281716262 3.15498124947046 3.19556340470997 3.373346376899 3.07878727232066 3.83110509497982 3.80440871900827 3.58112990203422 3.35176661093158 3.73951463753616 3.22228357111191 3.29543486065326 3.53558850487832 3.62863518361895 3.06864531641847 2.59979625578436 3.38102029954925 2.59979625578436 6.01521956681878 2.59979625578436 2.59979625578436 3.51628227195113 3.71368014863504 3.30150379084556 3.5859747586968 3.44193489375764 3.32357789646735 2.59979625578436 4.37302237673412 4.22697303127816 3.97201167367955 4.01641389620983 4.13095971359035 3.61762036583983 3.95987610933126 3.03747957287136 4.04816312576133 2.59979625578436 3.74944109507207 3.09900823605374 3.24661910325328 2.59979625578436 3.53974293861542 3.21057785747254 3.70977069704653 4.3369582913703 4.55523413143383 4.54184139219149 3.22373713132186 4.45012131433073 4.64760846952603 5.01333189747109 3.96110499299225 3.76550897345009 3.50591962117144 3.24667302101243 2.59979625578436 3.45416095825858 4.82381209241807 4.52284456610822 3.43504416208772 5.41777527618525 4.07632567243283 3.48210799648643 3.2895478140268 3.26580903861444 3.57079195732032 3.2878030887128 3.62768581900999 3.71287078579491 2.59979625578436 4.08998640763824 2.59979625578436 4.96617654377767 4.77617369385861 3.66660763987476 3.7365249355582 4.20049541653747 3.35678698172305 3.29403745424245 3.36241783843061 2.59979625578436 4.05317221743058 3.33517525269574 3.57990205239251 3.66820388359967 3.45140772308329 2.59979625578436 4.29401151045846 3.52058092152185 3.71999682860615 3.79703594294614 4.87414220219852 3.9210256877759 3.58791938660392 3.76421653116845 5.28743774933633 2.59979625578436 3.15022104454705 4.86271587362593 4.658216264083 4.40565566835065 3.66470869978415 4.01865393054391 3.20913638165412 3.0825107763154 3.93388340480447 2.59979625578436 2.59979625578436 4.49489194081136 3.21036400817574 3.74748651209472 3.15037536408807 3.87502020477479 3.66154325580684 3.63197870718994 3.40477900251321 4.25496845764982 3.70658880821109 3.687134314737 3.89848102328544 3.80396395277201 3.85393668119129 4.21903534029838 4.72483109627034 4.48725003422654 4.73796697708051 4.98288700391212 4.57324822261862 2.59979625578436 3.66056050234826 2.59979625578436 3.45810852995427 2.59979625578436 4.26059243249901 2.59979625578436 2.59979625578436 4.4626995227423 4.60812862608366 4.15030648282747 3.99398587758253 4.00586041866315 4.54670517287729 3.69848075669755 3.57093580047187 4.15435881670808 3.47516363191189 3.48783170415474 3.49033222288615 4.62004759947481 4.39551574043938 4.10374385842206 3.63068502978547 3.90470660337683 4.02767706067778 4.65793467242369 3.96063186544171 5.40618910290072 4.13041329485721 5.44189141938053 4.15224025729538 4.06454665225413 5.30587876897452 3.43006726886568 3.04948717202689 3.50203005288194 3.45109885259742 3.85403275324275 4.12680445077746 4.88095758852046 5.25907927571198 4.34628404641657 4.4302615558329 4.06084683536767 3.30108436898664 4.65552036794231 3.67439298428735 3.55185685715032 3.76564883305679 4.47701274241221 4.98600600090211 4.38196087200982 5.34882944341889 3.61356183406947 4.47308998481192 3.99010755910696 3.2656464759195 4.68989845549113 2.59979625578436 3.64546236757875 4.47748012845996 3.64012051987376 5.09678334464365 2.59979625578436 3.77287603967699 3.73460818262302 3.63472010443734 4.62945253809221 4.03762783876908 4.90190547473788 5.16299333937178 5.65002481649232 4.2602504023305 3.59990066596305 4.4628129562304 4.29985679579149 3.47284080734992 3.91918525734912 3.73256147324259 3.40431571422107 3.62276432158505 3.34678284603657 3.98849470309684 4.1384383533685 4.01101494557439 2.59979625578436 3.04596543434785 2.59979625578436 3.58962165796024 3.37057561147686 3.41253877880521 3.5895004728487 2.59979625578436 3.80557323871042 3.09344190010374 3.73972313281026 2.59979625578436 3.67936739780813 4.45625869774273 4.00858795385156 4.0206611812451 3.79323834796597 3.49264171784941 3.13327665589051 2.59979625578436 4.47848039694214 3.43651712881194 3.37150153489142 2.59979625578436 2.59979625578436 2.59979625578436 3.40715420382606 3.11976522407249 3.96475469383661 3.75421345948229 3.1505585915272 3.20229976147952 2.59979625578436 3.45647939961573 3.11793268627682 3.48281875462644 4.11114275804066 3.72987887300017 3.66037152574658 3.66043172394382 4.10870367599951 4.08939779746282 3.44382243362458 4.08144153824263 3.71169974230701 3.56779136608937 3.3533297151516 3.56952244699675 5.68726196040104 3.37725547101701 4.55675022863163 4.56301211946597 3.7284690357755 3.58686561369776 4.5920426532213 3.76942079323259 3.39133175835895 3.08499272863383 3.14717678469408 3.42720419169766 3.48594374074918 3.74746792533285 4.09118973369876 3.20643697917781 4.03905554454009 3.48037588270895 4.54406105628844 3.33697494199146 4.43891467282894 4.27675172328954 2.59979625578436 4.30352594416297 2.59979625578436 4.39882080243722 4.15007127375922 6.09985841832311 4.00896060634066 3.5448296117227 5.58766868358711 2.59979625578436 3.48457547318 4.05053645359136 3.39613763158741 5.44616695678681 3.07812638981679 3.8129209575441 3.35112322452084 3.22538730893432 3.53847686764951 3.6864598314512 4.52849288629916 3.90745628026551 4.00114667373115 3.52425320467527 4.14033327235733 3.52334337481004 3.98651762349796 2.59979625578436 3.45850784183096 6.23926399048251 3.45229135332417 4.46014204632433 4.9044134552069 3.52338752856881 5.07825531006054 3.93578000728084 2.59979625578436 2.59979625578436 3.55486197040881 2.59979625578436 3.98944698124089 3.55447539391392 3.98978074833163 3.36854487766473 5.12973796517593 3.25879465846468 3.66098315638991 3.82930344203147 3.75685344036857 4.95036248234683 3.91662933705899 3.56947890294999 3.98913164878897 2.59979625578436 4.95856968392164 3.91168402490604 2.59979625578436 3.5091143569893 3.34656235891387 3.37588687910859 2.59979625578436 3.48471841849718 4.96832530719741 3.32636466370826 5.21806014024065 3.60798097877415 3.6888404671252 3.78646604316083 3.77381104378575 4.37190723185701 3.66867578689213 3.21559004798566 2.59979625578436 3.39724226744863 2.59979625578436 3.93208784448111 2.59979625578436 3.29612907983554 5.27642900968583 3.46856026701611 3.66375643784274 4.90971325583386 2.59979625578436 3.59736818850564 4.00777204911899 2.59979625578436 3.39912989984874 4.02594991451093 3.64505721057814 3.34444953840647 3.136598296543 6.83159271537088 3.73196407753729 2.59979625578436 2.59979625578436 2.59979625578436 3.79526355007221 3.46270972026923 2.59979625578436 3.96582882824587 3.12734860701425 3.60467421168305 4.18838054755109 3.7908095180558 6.2239668179899 5.01942019349887 2.59979625578436 3.52788263827347 3.1277135856963 3.57540737014458 3.25006177786541 3.41695097319566 2.59979625578436 3.67495035924399 4.10346133520006 2.59979625578436 3.80627578985095 4.04450568037174 3.9861096364649 3.60268929125403 4.49464530829864 3.29644996195684 3.10899527952792 2.59979625578436 2.59979625578436 4.72938301656167 2.59979625578436 2.59979625578436 2.59979625578436 3.39845749303654 4.29888011969021 2.59979625578436 2.59979625578436 3.05627301234867 3.18171305316302 3.15454793880454 3.35723464221939 3.41790356109809 4.43484111888996 4.013064275457 4.07997402348583 2.59979625578436 3.68852467857154 2.59979625578436 2.59979625578436 5.50035941480492 2.59979625578436 3.71937030295794 4.15555404853165 3.99099591425503 4.85340112589337 2.59979625578436 4.17155347244896 4.29452509294461 3.48455101835497 4.62392789488397 4.0655062384346 2.59979625578436 3.08978059537946 2.59979625578436 3.76185652348974 2.59979625578436 5.15574940692697 3.88792643337414 4.43984453998522 4.86900507777796 3.68333296007617 4.59414059952078 3.47524811535511 4.78112381890717 4.24372142843069 4.8548940236812 3.37365795353155 4.0607334142174 3.38629528969851 3.34205936974101 3.53538582533427 3.96853226365512 4.69183332811862 3.70634912023239 4.19207235009101 3.09559387004943 3.83341950697913 3.1964791051938 3.74870207063688 4.10445691151125 2.59979625578436 2.59979625578436 2.59979625578436 2.59979625578436 3.19153549401571 3.479467134794 4.06483944005335 4.87753619583026 3.08541878809132 4.41335578776762 3.45824826314557 3.48658342951114 5.71129783955041 3.25239247268295 2.59979625578436 3.6656788033668 2.59979625578436 3.21951123834957 3.0292052725966 4.38907894129213 3.1167432246131 3.64772177115844 3.27961246069983 2.59979625578436 3.83975683997461 3.4661660206238 2.59979625578436
Manes.15G177100.v6.1 7.27411080192652 4.87749585337859 6.47565340050302 5.60772983154051 5.21278014245066 6.69618355119912 6.06045687911399 6.34091726352352 5.02792158047711 5.21862000119708 6.56620664335152 6.38288127276624 6.4660891477415 4.0228427264024 6.02764530228593 6.69654419112242 6.29665826808915 6.4495519302998 5.09266556509166 6.09978214081617 5.91722517765375 5.51640800890705 5.7061859013153 5.40822673451886 5.68882192983318 7.31191475949724 5.84102130106705 7.22988540470677 5.3823476826712 5.55048807986217 7.90194305825096 6.77631187764664 6.16782115076232 5.13617398640887 6.2766536467344 7.37234041517255 6.129531472846 6.4540742272997 5.93454073721581 6.1272287868677 6.32684927674242 5.57068099703178 5.97319453516248 4.99408348520247 6.16917866346611 6.39715682913294 5.8806878483902 6.78370925869836 5.66876598716285 5.81857258866051 7.38128077794912 6.1556455495961 6.32914885572186 5.06520792758685 5.83241817762191 6.93650807595687 5.42850328226818 5.86447291038868 6.02447598630129 5.37080033013876 6.84880908252252 6.44709497140383 6.52076309236912 6.83854735850463 6.50459014199475 7.18464625827073 6.60719850781863 6.8370807369973 5.16545147509283 6.22210217580184 7.17423957543579 6.00360983250647 6.65917868514388 2.59979625578436 6.53526458751034 7.09596057855629 5.86606094827672 6.44468454351938 5.46122295837605 5.95589570050069 7.3927313261925 5.78767940276201 7.39410981224565 5.63911936879671 5.73409590179556 5.99225073286166 5.11788914385215 6.17132471855008 5.7046657085439 5.52467105640234 7.38423614601844 6.18544166644414 6.73787606951507 5.58085316644228 5.6713578930303 6.02914220368939 6.37868163644022 6.37234825785521 7.25075523468888 5.66950932929729 5.25432511019632 5.89438294624902 6.40869496718615 6.15846369712528 5.12862405186618 5.42112359264168 6.22359570412101 6.09108983286839 6.76894493007591 6.00311329299416 5.77086637444435 6.61980433167027 6.24673118484627 6.11187520927236 5.67228931414433 5.35993996502078 6.40575025057606 6.23067026125321 5.79265910874518 4.96095197141075 6.00242775370709 6.16020643742388 5.84548497663253 6.07484561709345 5.50735989618875 4.97341891066273 6.50401902241133 5.72406380414482 5.88333029736668 5.87139793167628 5.65132343906776 7.83239276198842 6.32977994038375 6.2691954278113 2.59979625578436 5.43502706851748 8.09765144038565 6.13707091295722 7.33636622644673 5.05713900509422 6.23152794243127 7.98136914075683 6.63705515511901 6.82448293085201 6.29785160750981 6.24215032835412 7.20881182898306 6.23011773036918 6.83741974698344 5.63881424190592 4.7434366805085 6.66537082022427 6.12305458532391 6.46552800398886 5.56942449212341 6.3300297891613 5.16567994715071 6.84501694302824 6.67252204305352 5.58101288429526 5.02135588055968 7.67412048464152 6.24368029476739 6.29037063986059 5.62488902773612 5.43199097489232 8.08925980392192 6.4248942464455 2.59979625578436 5.65894192419844 4.89299981463158 7.30093683311439 6.15379174379842 6.91443328218477 6.46387178456035 6.26704112440544 7.64962358750195 6.29434625082381 6.49748929701616 2.59979625578436 6.19757699145227 6.7293322767375 6.355534342033 6.1648140297853 5.71650674156886 5.72627063679608 7.24787925371244 6.43416832626583 6.87031941220528 5.81113246195649 6.3327473204289 6.60944540403618 8.05027760240404 6.11822219948435 6.29254784998991 5.68834669418569 5.07389528893158 7.6318246475231 5.58950835425115 6.73580588505543 4.74471846055045 5.23577271984049 7.08900733827903 5.84378578512809 6.02063505343963 4.9573432374501 4.65009573602465 7.50298801778181 5.7283732668295 6.17788953600269 5.05652332361752 4.89197771027719 6.72542242742725 5.97955973463746 6.4408680738115 5.92552642601167 6.00086987117995 7.32546174627273 5.75804160776532 6.58268895827789 5.27832025761388 5.63211826316621 7.68446429117951 5.43881404870391 6.10126935246005 5.49174033620038 4.31843382324052 7.2869130117451 5.87583798697903 6.00635975461063 4.90795479080262 5.72087654836183 7.6717305554115 5.58204805622881 6.52853675552452 5.74045849620852 5.57702276712093 6.30455515236963 5.60622850283663 5.85528855486473 5.79822024783554 5.80748942892087 6.20905538751855 6.35759057718512 6.74420281021331 5.10685984067387 5.61438582749572 6.64417217469082 5.96754281582453 6.3209406146269 5.44267876225593 5.21619891988482 6.47877998205968 6.48037733401837 5.97282371749126 5.08109013077884 5.07827029939679 6.03655021212007 6.35566875788691 5.94290253432776 4.10081705829609 5.75920528963796 6.49757378413315 5.43983574005336 6.06337569723935 5.03980668710785 5.11825781882464 7.59702606326166 6.22501823745259 6.65446429574698 5.68726881847655 5.37197688196578 6.02824318685638 5.97713420364695 6.22747033915696 5.14581243723616 5.90888610618663 2.59979625578436 7.56228706478957 6.02230939071304 6.69318550166638 5.8115157233291 4.9479733508788 7.2984662730595 5.99020439315643 7.41117753859769 4.22737692092062 5.46582381812884 7.23975370911292 6.00576318767042 6.48434229775674 5.54799141226587 6.30566848743871 7.23110306276021 6.03136720061686 6.14237694493872 5.91194449695852 6.13260261932417 6.8488848502491 6.00756438969453 6.52773102317934 6.09731951358348 6.5601925361028 7.42478299927429 5.19214508465501 6.39773377061952 5.02585285471815 6.11782083939159 6.31485268621102 5.56532644545333 6.55551122538706 5.57775130166581 6.44677508348579 7.36099360571429 5.83781642606326 6.13891772415522 6.09303851549592 5.89874223618491 6.59572123462334 6.17015959246816 5.970977184883 5.09800322792262 6.148764065331 6.89971046566046 5.67088394171661 6.18522018177648 5.31147080603423 6.19854351510633 6.04727787781161 5.87988704928227 6.08509659531554 4.96607028869055 6.28297791613009 7.60530275256415 6.26380570616949 5.97035689348094 6.03814240109256 5.69482008467495 7.12858762162334 6.01129252271193 6.26037528955937 5.20192304598811 5.14308665705307 7.13563074868349 6.08289236241497 5.86954907875153 5.12892907547685 5.47075116932672 6.67670101550999 5.87660556751771 6.08606343018002 5.47399662183577 5.0514929729784 7.61570099690932 6.01740087678859 5.9102685205276 5.88958760673177 5.40821668778314 6.5803908233087 6.20205727933288 6.72888345851133 5.21195243115923 5.14042985057318 7.8720142382641 5.74674921883722 6.03738714596272 5.42838998235785 5.5169770617309 7.65172895178536 5.87736726991024 6.02256701549392 5.55209944686821 5.24663070213631 5.77512981024141 6.77693577542584 5.82791920015738 6.2670301547858 5.44893170772249 5.83210923076706 6.40264500259106 5.03976585108958 6.66807584687597 6.06980951336115 5.31094606138661 6.83174805503168 5.5861774877353 6.27664824957886 4.24207917860247 5.85243332372414 6.89375350595017 5.27023687494268 5.53260901940399 4.8335316077934 7.49708923868687 6.55723098642187 5.09033260165601 5.75476075407965 5.47496092362681 6.21195755795314 6.88707416542285 5.91748263276156 6.47773542342804 5.01593006979736 4.74065390858962 5.62668970508266 6.25164322488632 5.93061329403852 5.62360263166676 5.53282952278366 6.46752748606653 5.64569370700134 5.37055536488668 5.10724715044684 5.28143113260337 6.59602459106823 5.10341065486589 6.23837512727194 4.82971573799936 5.02811014039547 6.24830624681919 5.74471021988042 5.7191205839369 5.15683009945349 5.64129843039052 6.6893919793605 5.66060492201879 5.62651205184756 6.09356969944155 5.15248956936192 6.81360223433503 6.58847708076002 6.5314031462571 5.60649837467193 6.37041919674151 7.43129543025034 5.85820365442585 6.46728900228947 5.92572564768033 6.49298061938074 7.27377122640046 6.23450905173394 6.10430891194656 5.68262013005968 5.2550615804444 6.78282409884879 5.88564338276369 5.66766680060921 5.58664865886203 5.82249562628382 6.84454683996792 6.24599119721783 5.92806681004072 5.63268094161084 6.25496366903511 6.05767707265937 5.59927588728256 5.83436151968031 5.69094306922532 5.8879921544931 7.61967428906719 5.66173863416548 7.39580998926482 5.45789843945577 5.79233624927792 7.12969853442164 5.97556172961069 6.47178291517875 5.93547526386282 6.23308600199633 6.34542623156596 7.18323193642376 6.03499709924111 7.16752838406333 5.26432066676935 5.25034828461272 6.9056582125147 6.25765955707648 6.25392500671513 5.92542439205649 5.46172138492603 7.61931018536644 6.02137411101908 7.03430867162793 5.28539919126243 5.62539214475825 7.85284907953197 7.27823117401745 6.81437379241306 5.63586873789125 5.56411540059082 5.78511892445611 5.60546463301967 5.90804161686026 5.93042139803814 6.24265230910744 6.80349862195105 5.57588981060349 5.8270766439522 4.75829154606079 5.92046964505258 6.45578329618099 6.3715784759865 6.6105382680458 4.90136801628777 5.12133799373721 6.84101030281949 5.92755897541688 5.90568090676753 5.34218514764255 5.44913777607685 6.2713783220997 5.27391462856464 5.84969476344459 5.45402062582601 5.80773600753634 7.15495291117558 5.84190692905136 5.77766084604876 5.3319110378264 5.56321282711967 6.45099117074193 5.62772541240381 6.24609238988917 5.09917693226351 5.91186433647878 6.73190364717618 5.96244663707628 6.46110205330548 5.11540096167936 5.91617186006336 6.92141915777931 5.84103248987751 6.8271153402907 5.9718434396574 5.59238130391954 7.63204861985579 6.20723578660087 6.17932639792338 5.41986698776308 6.11805199485163 6.14987931321197 5.96944514040976 6.17535435208179 5.49466609084305 5.31509962301661 5.35449539312466 5.69260173369643 5.43872503744554 5.34628858744136 5.16636287735427 7.22520634504173 5.65850246314636 5.71132735590573 5.71356340316946 5.17031953498702 7.65044475791575 6.58307625232379 6.05546166004236 5.0726799328725 5.76792417592429 7.3588924748091 6.17296309479453 6.24231581662792 5.58212699745399 5.7347330006449 6.30559899232799 7.1918784033242 5.81513002256915 6.81870155452348 5.74824648396208 6.93477743095773 6.95032793672779 2.59979625578436 6.20074944042214 5.46149775455693 5.62976026243293 6.25809055051215 5.28134427805285 5.69162912332776 5.15334595748281 4.90052656492516 7.50711923777467 6.26616858358901 6.61243048692199 6.04413112352446 6.5811973091523 6.97811840805982 6.29449520019248 5.64854533273111 5.70059514718558 5.3513669839487 7.20894855467295 6.13716879566224 6.91163744486695 5.01349682155315 5.68512427494034 6.68300133312413 5.32332606293561 6.11309683642476 5.45413905135691 7.14549826268126 6.78067833074604 6.10512900826574 7.01347706195494 5.88562630969864 4.93440658670729 6.59181189875135 6.03448473768551 6.55725930609947 5.43589816331095 5.44797441992857 7.12742286326119 5.65638904073805 5.87660149854612 5.69169164596758 5.99518163563747 6.40214258983289 6.77708925018124 7.18475797956711 5.9255135905303 5.76136968211267 6.275700723774 5.79118177028727 6.90506275224143 5.38643655736877 6.1809574072089 5.59103786670736 5.99159582542454 6.26654965901013 5.61036617316248 6.20533532725241 6.522025279807 5.81834095316618 6.44822692544793 5.80865423983605 6.31435485015434 7.1477690500328 6.1402798556415 5.45147283072295 5.62947435786651 5.58144787702467 6.55992842565038 6.0510750472229 6.83436860786191 5.66390416256681 6.19171320535124 6.20216497679684 6.03826869624017 7.18190538849443 5.35081774423757 5.26024778827966 6.69714295133027 6.35362744522379 6.41898285890094 5.51967836047759 5.72140294940276 6.95045662983242 7.02462233207882 6.87744377942981 5.93418944624313 5.11999991068764 5.8405769652009 6.18403735626244 6.11402647269745 6.27066638914368 5.56983523559988 5.58828846818639 7.01511238268369 6.32953982346473 6.27319710586013 5.47693774741003 6.06870333874787 7.16498729409124 5.6383100963126 6.77630138860924 5.50439987998719 5.67482543492675 6.03273411378239 5.32073067154006 6.52671478141318 6.15987003048778 6.22673108696764 6.56209489758195 5.93636359338513 5.96441814275923 5.31892969275287 5.37325073172936 6.821948148268 6.23808933028928 7.02959060207288 5.96501318606564 5.89653027905709 7.10032490788342 5.99833546205274 5.58140866096518 5.63959250102377 5.66500654690082 6.81625286299042 5.70130221948302 6.11318218395463 5.89115997163405 5.80914169942287 7.12761953190292 6.1333631416868 6.00411848382906 5.40545749184595 5.8003450754205 6.99542286746143 6.52529585406161 6.01765675587618 5.81282998246512 5.2721913730253 6.82565311520834 6.29277953740679 6.0626208133708 5.3751029448054 5.5994858706815 6.21243320393232 6.23007908531511 5.62160454911854 5.82234323493266 5.746302329426 7.11101798994898 5.93735641539812 6.18547176888654 5.57413372895792 5.95753483494494 5.87252046631045 6.11778451413051 6.66841617604985 5.32415234277675 5.72047695767734 6.88883100296783 5.54762491479779 2.59979625578436 5.47219157215697 5.47954252124502 6.27525539241279 6.13113216292617 6.82941284627889 5.69425912617259 6.28476351809465 6.6494071804894 5.73541870630949 5.99794169129536 5.60019367542885 5.98818689391295 7.61780164768438 6.24440329507874 6.23797615624731 4.8774297721518 5.89467667142384 6.74164276465029 5.87780099228563 6.10196981463483 5.99807959263204 6.00251830707155 6.33391903056384
Manes.15G177200.v6.1 3.36893467607003 2.59979625578436 3.3403720198218 3.33882252641644 2.59979625578436 3.15536754223307 3.15816018115106 4.15893494855481 2.59979625578436 2.59979625578436 2.59979625578436 2.59979625578436 3.11804907243019 2.59979625578436 3.01339967241467 3.55542985794748 3.13614105965968 4.58180910017937 2.59979625578436 2.59979625578436 3.2129912889402 3.25601641733816 3.13138655775315 2.59979625578436 2.59979625578436 2.59979625578436 2.59979625578436 2.59979625578436 3.45177722385841 2.59979625578436 2.59979625578436 2.59979625578436 3.40635991829517 3.61722718869772 2.59979625578436 3.16878379002956 2.59979625578436 3.21447733758373 2.59979625578436 2.59979625578436 3.9724542082533 2.59979625578436 3.60705809411702 2.59979625578436 2.59979625578436 3.20086796870012 3.52617709414591 4.11155110495989 2.59979625578436 2.59979625578436 3.319570586726 3.80626145720838 3.50303880328295 2.59979625578436 2.59979625578436 2.59979625578436 2.59979625578436 3.92178017666207 3.24813913044745 2.59979625578436 2.59979625578436 3.13655648183482 3.10654593426012 2.59979625578436 2.59979625578436 2.59979625578436 2.59979625578436 3.43153906783138 3.33289544367448 3.52675278103515 3.20611898545288 3.72475429453237 2.59979625578436 2.59979625578436 2.59979625578436 3.76998510658159 3.49723216096386 3.61315024367804 2.59979625578436 2.59979625578436 2.59979625578436 3.48717057272481 3.72904501437955 3.11095649955553 2.59979625578436 3.22543616017794 2.59979625578436 3.06043028247974 3.1906912113914 2.59979625578436 2.59979625578436 3.90601320041306 5.25478543247144 2.59979625578436 2.59979625578436 2.59979625578436 3.00717831127145 3.02061995747434 4.75996250464741 3.03824441707797 2.59979625578436 3.99148542122515 3.10904969198695 4.78638448660449 2.59979625578436 2.59979625578436 4.78288462650734 2.59979625578436 3.68067920718634 2.59979625578436 3.09842035462182 2.59979625578436 2.59979625578436 3.27950361820524 2.59979625578436 3.54772472454507 3.86679715163419 3.79147931109901 4.16081236150361 2.59979625578436 3.08797719378391 3.65991993406786 3.69321142027015 2.59979625578436 2.59979625578436 3.25674191122001 2.59979625578436 2.59979625578436 2.59979625578436 2.59979625578436 2.59979625578436 4.18391418333489 3.32469701506341 4.27658850863929 2.59979625578436 2.59979625578436 3.4898242940079 3.08196755351891 4.53253983960669 3.16073271291655 2.59979625578436 4.91380602746708 2.59979625578436 4.57912481875013 2.59979625578436 3.09448431999199 3.57130530482096 2.59979625578436 4.8716593879854 2.59979625578436 2.59979625578436 4.54669478464301 3.09669850574795 4.75378785238388 2.59979625578436 2.59979625578436 4.84811847331967 2.59979625578436 4.6592295833138 2.59979625578436 2.59979625578436 3.57108819779639 3.65284149238591 5.36488150306517 2.59979625578436 2.59979625578436 2.59979625578436 3.26838519696305 2.59979625578436 2.59979625578436 2.59979625578436 2.59979625578436 2.59979625578436 4.90073528209625 2.59979625578436 2.59979625578436 2.59979625578436 3.48071335577149 2.59979625578436 2.59979625578436 2.59979625578436 4.37168242905074 2.59979625578436 4.19518466741488 3.01860929541114 3.50938787220478 3.39857787496319 2.59979625578436 2.59979625578436 3.21065778610885 2.59979625578436 4.16468542086247 2.59979625578436 3.22221931818771 5.11140163347171 2.59979625578436 2.59979625578436 3.13848911460483 3.61553673728018 6.23532496530609 2.59979625578436 2.59979625578436 4.22479426771852 3.48529138983509 4.41906452814217 3.47906877077808 2.59979625578436 3.6721575975959 2.59979625578436 4.98107611277976 3.19875009976656 2.59979625578436 2.59979625578436 3.08019605297528 4.09380562395299 3.30507518886183 2.59979625578436 2.59979625578436 4.80089919246676 4.93640809052117 2.59979625578436 2.59979625578436 2.59979625578436 3.23943786201555 5.64644247591378 2.59979625578436 2.59979625578436 2.59979625578436 4.72669514704258 5.04355420462599 3.34176463353204 2.59979625578436 3.49674835093757 3.2879594338573 6.66939212543308 3.34376290195548 2.59979625578436 4.30290476043136 3.19240955863012 5.05876806240632 2.59979625578436 3.1852947067468 6.06137690826612 3.41555650284634 5.26805980070467 3.13246240288098 2.59979625578436 3.45753213759342 2.59979625578436 4.92276057356222 2.59979625578436 3.23218886600296 3.17623298287933 3.42568183089218 4.14213940846284 2.59979625578436 2.59979625578436 3.60454462823474 3.14550218000467 4.66556100766686 3.23544690453558 3.81285093634252 3.43655961124501 3.373346376899 3.54517870254472 2.59979625578436 3.06640245947418 4.71533291012002 3.76993209506102 5.80623862054855 2.59979625578436 2.59979625578436 3.67438517565565 3.49534980656046 3.72459246314977 3.63936309198249 4.45866402952685 2.59979625578436 2.59979625578436 3.23672803855937 3.88480196406123 3.51628227195113 2.59979625578436 3.30150379084556 2.59979625578436 5.5358102700233 3.32357789646735 3.2866359024642 3.10157727781174 3.07327005296684 5.54845768243928 2.59979625578436 3.39183450236513 3.19546030758457 3.13011628474653 3.87588028550127 2.59979625578436 2.59979625578436 4.18763574682705 3.09900823605374 5.05852536581822 2.59979625578436 3.7414389757699 2.59979625578436 4.68782954177222 5.35535907297083 2.59979625578436 3.17618018401525 2.59979625578436 3.79327768619068 6.19708371737944 4.45922204885217 4.53713282356015 2.59979625578436 3.50591962117144 5.52437254357292 3.18526268121318 2.59979625578436 3.24931906988771 2.59979625578436 4.00996550861113 2.59979625578436 3.17865863106762 3.32385717853539 3.08982373625139 4.61042484313162 3.29274630253399 2.59979625578436 5.11266692536313 3.39636825993239 4.82611272498621 2.59979625578436 2.59979625578436 3.71526741289055 3.25661411864085 5.43830002682372 3.2672277472172 2.59979625578436 3.6587341302309 2.59979625578436 5.43795512540576 2.59979625578436 2.59979625578436 2.59979625578436 3.57990205239251 4.50345289644287 3.0961917105276 3.26109012879803 3.61411445291512 3.71852051554227 4.14863673316554 3.58629929128869 2.59979625578436 4.03795126405488 3.58791938660392 4.2071634246216 3.26884182041456 2.59979625578436 3.54211256810747 3.55151856183859 6.0867165661998 2.59979625578436 2.59979625578436 5.00686241839981 2.59979625578436 4.06907842763578 3.62300795218542 4.34118150356424 3.38416193941179 3.70128163420346 4.91614637432934 3.33690766491106 2.59979625578436 2.59979625578436 5.13409239732633 2.59979625578436 3.78903737411006 3.06480719808051 2.59979625578436 3.87509087820222 2.59979625578436 4.29642468583677 2.59979625578436 2.59979625578436 3.09253880012922 3.52142398693927 5.46702787710404 2.59979625578436 3.41425061787075 3.49604567278014 2.59979625578436 2.59979625578436 3.03367268315916 2.59979625578436 3.68348548293683 4.4569336025263 3.24980416694994 4.76343008674164 3.19857785665936 3.72125575631646 2.59979625578436 5.49574929560678 2.59979625578436 2.59979625578436 3.16746079526105 2.59979625578436 4.81111689527169 2.59979625578436 2.59979625578436 5.41533803431361 2.59979625578436 3.97047115582038 2.59979625578436 2.59979625578436 4.55052264915921 3.30034534379421 5.38275169246015 2.59979625578436 2.59979625578436 3.72285975990381 2.59979625578436 4.8872432887045 2.59979625578436 4.65000217138062 3.83847118620097 3.50203005288194 5.86309143658187 3.38263384089915 2.59979625578436 4.28817144464823 4.08149447416194 5.50821213715762 3.07202167120568 3.73451770752658 2.59979625578436 3.40508134271753 5.44896376527657 2.59979625578436 3.89507257419452 2.59979625578436 3.30569620533089 3.9513423975978 3.14267566082531 3.43303792983199 2.59979625578436 4.80929844741571 4.04122565012221 2.59979625578436 2.59979625578436 2.59979625578436 4.22349453169369 4.65210703950478 2.59979625578436 2.59979625578436 5.57786704513244 3.48758109411748 5.04374447436592 3.19467141427376 2.59979625578436 3.7714153316878 4.88968852114053 6.37956575777625 3.53440729344241 3.10730057077166 2.59979625578436 4.45865530245243 5.27183764631401 3.1133240832199 3.63807990455992 4.42904062107527 3.90347240817075 3.34678284603657 4.5342793392715 2.59979625578436 2.59979625578436 3.09151528685361 2.59979625578436 2.59979625578436 2.59979625578436 2.59979625578436 3.86133721065845 3.23299208811065 4.1368828037937 2.59979625578436 2.59979625578436 3.73972313281026 2.59979625578436 4.83891002173598 2.59979625578436 2.59979625578436 5.30031617607179 3.09854109867356 3.98081134350268 2.59979625578436 2.59979625578436 4.40103207344144 2.59979625578436 3.90722036148961 2.59979625578436 2.59979625578436 2.59979625578436 2.59979625578436 3.33126977399767 3.30109143257354 2.59979625578436 3.37410327500007 2.59979625578436 4.33187356670808 2.59979625578436 2.59979625578436 5.07380128529542 3.12404357264528 4.23089224699686 2.59979625578436 2.59979625578436 4.46415867982614 2.59979625578436 5.57416569870715 2.59979625578436 2.59979625578436 4.44412585400542 3.13561726277176 5.2210714198684 2.59979625578436 4.01457748751644 3.38765383122753 2.59979625578436 3.0356971867682 2.59979625578436 2.59979625578436 4.33016117666378 3.56341734263042 4.77578040686829 2.59979625578436 2.59979625578436 3.48594374074918 4.44325990587649 6.20741863111127 4.48879252419303 2.59979625578436 4.19101250511164 2.59979625578436 5.03743461101033 3.52822474440109 2.59979625578436 4.07666074946285 4.09472957619589 4.55797832657392 3.74402143797072 2.59979625578436 4.30483835102731 4.23046241200958 3.91434876463301 3.09463790016529 2.59979625578436 2.59979625578436 2.59979625578436 3.64375553407151 3.85036913035679 2.59979625578436 3.65775448958064 2.59979625578436 3.63851145977466 2.59979625578436 3.29663103898979 3.61641427842445 2.59979625578436 3.11225860773288 3.40372521807497 2.59979625578436 3.13901363613911 2.59979625578436 2.59979625578436 3.45850784183096 2.59979625578436 2.59979625578436 4.17740592806033 2.59979625578436 2.59979625578436 2.59979625578436 2.59979625578436 2.59979625578436 3.10783858502086 3.43056747566856 3.1066138352018 3.18528064700602 2.59979625578436 2.59979625578436 3.36854487766473 3.19337031441694 2.59979625578436 2.59979625578436 2.59979625578436 3.75685344036857 2.59979625578436 3.20491354779203 2.59979625578436 2.59979625578436 3.63333843188727 3.61072093684214 4.18196899199269 3.45273288614406 3.13052693773863 5.23734637984435 2.59979625578436 2.59979625578436 4.8929994984383 2.59979625578436 4.01135707798147 2.59979625578436 2.59979625578436 2.59979625578436 2.59979625578436 3.49741060757558 2.59979625578436 2.59979625578436 3.80537004000326 2.59979625578436 3.79868594700344 2.59979625578436 2.59979625578436 4.87091428312978 3.57544781452639 6.59678261966454 2.59979625578436 2.59979625578436 2.59979625578436 2.59979625578436 3.98502212357155 2.59979625578436 2.59979625578436 4.80695326781808 2.59979625578436 3.76244400185774 2.59979625578436 2.59979625578436 6.25954846100114 2.59979625578436 2.59979625578436 3.52837646954406 2.59979625578436 3.21021486625664 2.59979625578436 3.59353171185912 2.59979625578436 2.59979625578436 3.31738323501506 2.59979625578436 3.45357611062151 2.59979625578436 2.59979625578436 3.70421691680118 2.59979625578436 4.51261837720067 2.59979625578436 3.51194589800682 2.59979625578436 2.59979625578436 3.67495035924399 2.59979625578436 2.59979625578436 2.59979625578436 5.23122658648676 2.59979625578436 2.59979625578436 2.59979625578436 2.59979625578436 3.10899527952792 2.59979625578436 3.14857604664619 3.13093185640013 2.59979625578436 3.18764437601324 2.59979625578436 3.62252958116509 3.57880576305393 2.59979625578436 4.48365474939977 3.77942781647629 3.80707758114523 2.59979625578436 2.59979625578436 3.07631577613061 3.08778501908917 4.30052768108331 2.59979625578436 2.59979625578436 2.59979625578436 2.59979625578436 5.17469337183686 2.59979625578436 2.59979625578436 2.59979625578436 3.17310155599223 3.89440790805372 3.32630363502723 3.57524302608937 2.59979625578436 3.32449490963803 3.48455101835497 3.86268534291012 2.59979625578436 2.59979625578436 3.28948764884999 5.47702660488716 2.59979625578436 2.59979625578436 4.24449899561922 2.59979625578436 4.92248403302789 3.95303294201769 2.59979625578436 4.74666466109088 2.59979625578436 6.09032003437123 3.84194986125449 3.1677776264212 2.59979625578436 3.65393620300245 4.66980967963699 3.12751666884428 2.59979625578436 2.59979625578436 2.59979625578436 3.24895042512516 3.15448378042256 2.59979625578436 5.61610294635569 3.1964791051938 5.50304440382417 2.59979625578436 3.91389473505842 4.28981670824084 3.35830155079992 6.43789717432484 3.4309770644687 2.59979625578436 4.59821179736585 3.58273082408704 4.95642959355348 3.20730882339491 3.03374484675826 4.30111401224888 3.66929908841205 4.30184107489774 2.59979625578436 2.59979625578436 3.78028546879817 2.59979625578436 3.33821626897538 2.59979625578436 2.59979625578436 3.13232547685039 3.08270106822196 2.59979625578436 3.08078529881836 2.59979625578436 2.59979625578436
Manes.15G177300.v6.1 2.59979625578436 2.59979625578436 2.59979625578436 2.59979625578436 2.59979625578436 2.59979625578436 2.59979625578436 2.59979625578436 2.59979625578436 2.59979625578436 2.59979625578436 2.59979625578436 2.59979625578436 2.59979625578436 2.59979625578436 2.59979625578436 2.59979625578436 2.59979625578436 2.59979625578436 2.59979625578436 2.59979625578436 2.59979625578436 2.59979625578436 2.59979625578436 2.59979625578436 2.59979625578436 2.59979625578436 2.59979625578436 2.59979625578436 2.59979625578436 2.59979625578436 2.59979625578436 2.59979625578436 2.59979625578436 2.59979625578436 2.59979625578436 2.59979625578436 2.59979625578436 2.59979625578436 2.59979625578436 2.59979625578436 2.59979625578436 2.59979625578436 2.59979625578436 2.59979625578436 2.59979625578436 2.59979625578436 2.59979625578436 2.59979625578436 2.59979625578436 2.59979625578436 2.59979625578436 2.59979625578436 2.59979625578436 2.59979625578436 2.59979625578436 2.59979625578436 2.59979625578436 2.59979625578436 2.59979625578436 2.59979625578436 2.59979625578436 2.59979625578436 2.59979625578436 2.59979625578436 2.59979625578436 2.59979625578436 2.59979625578436 2.59979625578436 2.59979625578436 2.59979625578436 2.59979625578436 2.59979625578436 2.59979625578436 2.59979625578436 2.59979625578436 2.59979625578436 2.59979625578436 2.59979625578436 2.59979625578436 2.59979625578436 2.59979625578436 2.59979625578436 2.59979625578436 2.59979625578436 2.59979625578436 2.59979625578436 2.59979625578436 2.59979625578436 2.59979625578436 2.59979625578436 2.59979625578436 2.59979625578436 2.59979625578436 2.59979625578436 2.59979625578436 2.59979625578436 2.59979625578436 2.59979625578436 2.59979625578436 2.59979625578436 2.59979625578436 2.59979625578436 2.59979625578436 2.59979625578436 2.59979625578436 2.59979625578436 2.59979625578436 2.59979625578436 2.59979625578436 2.59979625578436 2.59979625578436 2.59979625578436 2.59979625578436 2.59979625578436 2.59979625578436 2.59979625578436 2.59979625578436 2.59979625578436 2.59979625578436 2.59979625578436 2.59979625578436 2.59979625578436 2.59979625578436 2.59979625578436 2.59979625578436 2.59979625578436 2.59979625578436 2.59979625578436 2.59979625578436 2.59979625578436 2.59979625578436 2.59979625578436 2.59979625578436 2.59979625578436 2.59979625578436 2.59979625578436 2.59979625578436 2.59979625578436 2.59979625578436 2.59979625578436 2.59979625578436 2.59979625578436 2.59979625578436 2.59979625578436 2.59979625578436 2.59979625578436 2.59979625578436 2.59979625578436 2.59979625578436 2.59979625578436 2.59979625578436 2.59979625578436 2.59979625578436 2.59979625578436 2.59979625578436 2.59979625578436 2.59979625578436 2.59979625578436 2.59979625578436 2.59979625578436 2.59979625578436 2.59979625578436 2.59979625578436 2.59979625578436 2.59979625578436 2.59979625578436 2.59979625578436 2.59979625578436 2.59979625578436 2.59979625578436 2.59979625578436 2.59979625578436 2.59979625578436 2.59979625578436 2.59979625578436 2.59979625578436 2.59979625578436 2.59979625578436 2.59979625578436 2.59979625578436 2.59979625578436 2.59979625578436 2.59979625578436 2.59979625578436 2.59979625578436 2.59979625578436 2.59979625578436 2.59979625578436 2.59979625578436 2.59979625578436 2.59979625578436 2.59979625578436 2.59979625578436 2.59979625578436 2.59979625578436 2.59979625578436 2.59979625578436 2.59979625578436 2.59979625578436 2.59979625578436 2.59979625578436 2.59979625578436 2.59979625578436 2.59979625578436 2.59979625578436 2.59979625578436 2.59979625578436 2.59979625578436 2.59979625578436 2.59979625578436 2.59979625578436 2.59979625578436 2.59979625578436 2.59979625578436 2.59979625578436 2.59979625578436 2.59979625578436 2.59979625578436 2.59979625578436 2.59979625578436 2.59979625578436 2.59979625578436 2.59979625578436 2.59979625578436 2.59979625578436 2.59979625578436 2.59979625578436 2.59979625578436 2.59979625578436 2.59979625578436 2.59979625578436 2.59979625578436 2.59979625578436 2.59979625578436 2.59979625578436 2.59979625578436 2.59979625578436 2.59979625578436 2.59979625578436 2.59979625578436 2.59979625578436 2.59979625578436 2.59979625578436 2.59979625578436 2.59979625578436 2.59979625578436 2.59979625578436 2.59979625578436 2.59979625578436 2.59979625578436 2.59979625578436 2.59979625578436 2.59979625578436 2.59979625578436 2.59979625578436 2.59979625578436 2.59979625578436 2.59979625578436 2.59979625578436 2.59979625578436 2.59979625578436 2.59979625578436 2.59979625578436 2.59979625578436 2.59979625578436 2.59979625578436 2.59979625578436 2.59979625578436 2.59979625578436 2.59979625578436 2.59979625578436 2.59979625578436 2.59979625578436 2.59979625578436 2.59979625578436 2.59979625578436 2.59979625578436 2.59979625578436 2.59979625578436 2.59979625578436 2.59979625578436 2.59979625578436 2.59979625578436 2.59979625578436 2.59979625578436 2.59979625578436 2.59979625578436 2.59979625578436 2.59979625578436 2.59979625578436 2.59979625578436 2.59979625578436 2.59979625578436 2.59979625578436 2.59979625578436 2.59979625578436 2.59979625578436 2.59979625578436 2.59979625578436 2.59979625578436 2.59979625578436 2.59979625578436 2.59979625578436 2.59979625578436 2.59979625578436 2.59979625578436 2.59979625578436 2.59979625578436 2.59979625578436 2.59979625578436 2.59979625578436 2.59979625578436 2.59979625578436 2.59979625578436 2.59979625578436 2.59979625578436 2.59979625578436 2.59979625578436 2.59979625578436 2.59979625578436 2.59979625578436 2.59979625578436 2.59979625578436 2.59979625578436 2.59979625578436 2.59979625578436 2.59979625578436 2.59979625578436 2.59979625578436 2.59979625578436 2.59979625578436 2.59979625578436 2.59979625578436 2.59979625578436 2.59979625578436 2.59979625578436 2.59979625578436 2.59979625578436 2.59979625578436 2.59979625578436 2.59979625578436 2.59979625578436 2.59979625578436 2.59979625578436 2.59979625578436 2.59979625578436 2.59979625578436 2.59979625578436 2.59979625578436 2.59979625578436 2.59979625578436 2.59979625578436 2.59979625578436 2.59979625578436 2.59979625578436 2.59979625578436 2.59979625578436 2.59979625578436 2.59979625578436 2.59979625578436 2.59979625578436 2.59979625578436 2.59979625578436 2.59979625578436 2.59979625578436 2.59979625578436 2.59979625578436 2.59979625578436 2.59979625578436 2.59979625578436 2.59979625578436 2.59979625578436 2.59979625578436 2.59979625578436 2.59979625578436 2.59979625578436 2.59979625578436 2.59979625578436 2.59979625578436 2.59979625578436 2.59979625578436 2.59979625578436 2.59979625578436 2.59979625578436 2.59979625578436 2.59979625578436 2.59979625578436 2.59979625578436 2.59979625578436 2.59979625578436 2.59979625578436 2.59979625578436 2.59979625578436 2.59979625578436 2.59979625578436 2.59979625578436 2.59979625578436 2.59979625578436 2.59979625578436 2.59979625578436 2.59979625578436 2.59979625578436 2.59979625578436 2.59979625578436 2.59979625578436 2.59979625578436 2.59979625578436 2.59979625578436 2.59979625578436 2.59979625578436 2.59979625578436 2.59979625578436 2.59979625578436 2.59979625578436 2.59979625578436 2.59979625578436 2.59979625578436 2.59979625578436 2.59979625578436 2.59979625578436 2.59979625578436 2.59979625578436 2.59979625578436 2.59979625578436 2.59979625578436 2.59979625578436 2.59979625578436 2.59979625578436 2.59979625578436 2.59979625578436 2.59979625578436 2.59979625578436 2.59979625578436 2.59979625578436 2.59979625578436 2.59979625578436 2.59979625578436 2.59979625578436 2.59979625578436 2.59979625578436 2.59979625578436 2.59979625578436 2.59979625578436 2.59979625578436 2.59979625578436 2.59979625578436 2.59979625578436 2.59979625578436 2.59979625578436 2.59979625578436 2.59979625578436 2.59979625578436 2.59979625578436 2.59979625578436 2.59979625578436 2.59979625578436 2.59979625578436 2.59979625578436 2.59979625578436 2.59979625578436 2.59979625578436 2.59979625578436 2.59979625578436 2.59979625578436 2.59979625578436 2.59979625578436 2.59979625578436 2.59979625578436 2.59979625578436 2.59979625578436 2.59979625578436 2.59979625578436 2.59979625578436 2.59979625578436 2.59979625578436 2.59979625578436 2.59979625578436 2.59979625578436 2.59979625578436 2.59979625578436 2.59979625578436 2.59979625578436 2.59979625578436 2.59979625578436 2.59979625578436 2.59979625578436 2.59979625578436 2.59979625578436 2.59979625578436 2.59979625578436 2.59979625578436 2.59979625578436 2.59979625578436 2.59979625578436 2.59979625578436 2.59979625578436 2.59979625578436 2.59979625578436 2.59979625578436 2.59979625578436 2.59979625578436 2.59979625578436 2.59979625578436 2.59979625578436 2.59979625578436 2.59979625578436 2.59979625578436 2.59979625578436 2.59979625578436 2.59979625578436 2.59979625578436 2.59979625578436 2.59979625578436 2.59979625578436 2.59979625578436 2.59979625578436 2.59979625578436 2.59979625578436 2.59979625578436 2.59979625578436 2.59979625578436 2.59979625578436 2.59979625578436 2.59979625578436 2.59979625578436 2.59979625578436 2.59979625578436 2.59979625578436 2.59979625578436 2.59979625578436 2.59979625578436 2.59979625578436 2.59979625578436 2.59979625578436 2.59979625578436 2.59979625578436 2.59979625578436 2.59979625578436 2.59979625578436 2.59979625578436 2.59979625578436 2.59979625578436 2.59979625578436 2.59979625578436 2.59979625578436 2.59979625578436 2.59979625578436 2.59979625578436 2.59979625578436 2.59979625578436 2.59979625578436 2.59979625578436 2.59979625578436 2.59979625578436 2.59979625578436 2.59979625578436 2.59979625578436 2.59979625578436 2.59979625578436 2.59979625578436 2.59979625578436 2.59979625578436 2.59979625578436 2.59979625578436 2.59979625578436 2.59979625578436 2.59979625578436 2.59979625578436 2.59979625578436 2.59979625578436 2.59979625578436 2.59979625578436 2.59979625578436 2.59979625578436 2.59979625578436 2.59979625578436 2.59979625578436 2.59979625578436 2.59979625578436 2.59979625578436 2.59979625578436 2.59979625578436 2.59979625578436 2.59979625578436 2.59979625578436 2.59979625578436 2.59979625578436 2.59979625578436 2.59979625578436 2.59979625578436 2.59979625578436 2.59979625578436 2.59979625578436 2.59979625578436 2.59979625578436 2.59979625578436 2.59979625578436 2.59979625578436 2.59979625578436 2.59979625578436 2.59979625578436 2.59979625578436 2.59979625578436 2.59979625578436 2.59979625578436 2.59979625578436 2.59979625578436 2.59979625578436 2.59979625578436 2.59979625578436 2.59979625578436 2.59979625578436 2.59979625578436 2.59979625578436 2.59979625578436 2.59979625578436 2.59979625578436 2.59979625578436 2.59979625578436 2.59979625578436 2.59979625578436 2.59979625578436 2.59979625578436 2.59979625578436 2.59979625578436 2.59979625578436 2.59979625578436 2.59979625578436 2.59979625578436 2.59979625578436 2.59979625578436 2.59979625578436 2.59979625578436 2.59979625578436 2.59979625578436 2.59979625578436 2.59979625578436 2.59979625578436 2.59979625578436 2.59979625578436 2.59979625578436 2.59979625578436 2.59979625578436 2.59979625578436 2.59979625578436 2.59979625578436 2.59979625578436 2.59979625578436 2.59979625578436 2.59979625578436 2.59979625578436 2.59979625578436 2.59979625578436 2.59979625578436 2.59979625578436 2.59979625578436 2.59979625578436 2.59979625578436 2.59979625578436 2.59979625578436 2.59979625578436 2.59979625578436 2.59979625578436 2.59979625578436 2.59979625578436 2.59979625578436 2.59979625578436 2.59979625578436 2.59979625578436 2.59979625578436 2.59979625578436 2.59979625578436 2.59979625578436 2.59979625578436 2.59979625578436 2.59979625578436 2.59979625578436 2.59979625578436 2.59979625578436 2.59979625578436 2.59979625578436 2.59979625578436 2.59979625578436 2.59979625578436 2.59979625578436 2.59979625578436 2.59979625578436 2.59979625578436 2.59979625578436 2.59979625578436 2.59979625578436 2.59979625578436 2.59979625578436 2.59979625578436 2.59979625578436 2.59979625578436 2.59979625578436 2.59979625578436 2.59979625578436 2.59979625578436 2.59979625578436 2.59979625578436 2.59979625578436 2.59979625578436 2.59979625578436 2.59979625578436 2.59979625578436 2.59979625578436 2.59979625578436 2.59979625578436 2.59979625578436 2.59979625578436 2.59979625578436 2.59979625578436 2.59979625578436 2.59979625578436 2.59979625578436 2.59979625578436 2.59979625578436 2.59979625578436 2.59979625578436 2.59979625578436 2.59979625578436 2.59979625578436 2.59979625578436 2.59979625578436 2.59979625578436 2.59979625578436 2.59979625578436 2.59979625578436 2.59979625578436 2.59979625578436 2.59979625578436 2.59979625578436 2.59979625578436 2.59979625578436 2.59979625578436 2.59979625578436 2.59979625578436 2.59979625578436 2.59979625578436 2.59979625578436 2.59979625578436 2.59979625578436 2.59979625578436 2.59979625578436 2.59979625578436 2.59979625578436 2.59979625578436 2.59979625578436 2.59979625578436 2.59979625578436 2.59979625578436 2.59979625578436 2.59979625578436 2.59979625578436 2.59979625578436
```
