## Supplementary Table 1 for "A population based expression atlas provides insights into disease resistance and other physiological traits in cassava (*Manihot esculenta* Crantz)" (part 360 of 405)

```
Manes.15G177400.v6.1 4.08931129459723 6.54260640607089 7.02174822635597 4.44760646456954 4.26829661204843 4.76304806466009 7.00680678106033 6.11453572426484 4.21367530847029 3.263295019147 4.78868068267852 7.70447378264123 6.06446219618957 4.91064980434831 5.38705403403728 3.81953854029705 7.41274199509502 4.58180910017937 3.91874843080912 5.5735522475816 4.15760632150098 7.16282260718622 6.43655108594283 3.72812292938955 4.56504331854367 5.03723622187339 7.99023193672209 5.53727055009984 4.81928758069193 4.46088424312593 5.23388325181897 6.71107253450788 6.1873370608316 3.7670251772444 4.82769412137273 4.70007979227283 6.63479070991106 6.21317943446761 6.27399622668838 5.41467545702252 5.21561870366018 7.4512456814473 7.21226208600399 3.76574463858324 4.7347230250455 3.6266181304827 8.32105547457585 5.92393706099365 4.47427561241901 3.73724134059584 4.15029956771519 7.80978720842395 6.74845454543551 4.1300807856256 4.47327564609701 4.07562950090908 5.91582321620152 6.31244147125052 5.11773183253549 3.52567379773375 3.88167187948534 7.5387021752176 5.37376512140093 7.21661909449412 4.54040893130107 4.15999011281228 6.94594917224064 6.16347565151295 4.31253098329308 4.85724506136758 3.63534940362202 8.03807620847337 6.43541947152154 6.15908029961009 5.69841527937453 4.0857042864662 8.99960626409215 6.51550141011617 4.34228907366365 4.9468558470853 4.22120669152832 7.54734342654016 6.30496793813712 3.82159636409266 5.2488763874517 4.81714248072594 7.73711823720393 6.39204387030883 4.28707829193927 4.09951956387714 4.52618719680003 6.94847237206375 6.77915016065083 5.12568863125559 2.59979625578436 5.28592524305769 4.82499489527486 7.74509518587775 7.08684534645076 4.11598909675538 3.98984437190907 5.17951964830842 7.25088741948386 7.54964727219529 5.12862405186618 4.0149937546462 5.20482121454672 8.04124345259432 6.43566305862396 4.04138482910325 3.96557275266778 3.9432357747821 8.28015542145846 5.95995870596041 5.67228931414433 6.15554559892694 5.1005796924442 7.55807251347301 6.81304732895441 5.30286778246283 5.34525335267993 4.89312321883231 7.74329878126249 6.1061974771169 5.21081574063983 4.70376695194756 4.93956872867058 9.23130874420466 6.50669968172118 4.78977681543544 5.18281534754727 3.9875246848918 7.5627233247415 6.08556765704849 2.59979625578436 4.67902625128729 4.20700720184253 7.50860446520246 5.91573354204307 4.28701857680389 3.77288014353904 4.61074341600959 7.89665721589103 7.59936112735641 4.06185090899447 4.55562559816691 3.16768203400873 7.02423977687468 7.62444567156267 4.9128248976036 3.8700181854824 3.58821161658991 7.79816372377349 7.43138580314637 3.98407844717818 3.26459823700284 5.23465275299612 6.9748928055219 6.4152807152539 4.00442899344656 3.72886965259009 4.06880530946972 7.95577852417898 7.73105365620624 3.5701883979893 4.37275316960131 3.78663384676346 8.62111407946846 6.92228915010659 3.60579276956614 3.17915297907334 4.53971747184755 8.51369006793981 7.42594358139694 4.64735506476251 3.79991564065168 4.29645095232991 7.69886042739868 6.36791253902107 2.59979625578436 4.57395347021365 4.28064711595873 7.00556731304261 6.88769690910554 3.75724959169815 5.67965598447269 3.84039625770601 7.34546464258784 7.31584489989065 3.72261622898737 4.45535680700266 7.04425032575652 4.42033667557057 7.96440485130829 8.5720198637342 4.31893936656113 4.02056897409836 4.89227703363519 8.24037973456258 7.75222493839402 4.36136542886796 5.10722107183798 4.44796361201042 7.47603416328253 8.24014913395199 5.45276084052951 4.1665884257946 5.42031271490824 7.98249212590129 8.81203797441303 4.39033472217434 4.9311237766927 4.61361868714992 7.88165506813184 6.65172083011607 4.51282829247451 5.47789648356686 4.29141767882129 7.12805524875951 7.66568882728491 4.73631384246985 6.07079839975534 4.60834619089484 7.75524923196499 6.1423453843676 4.78863487999661 5.3297934882194 3.35455894485225 5.87583798697903 6.91115723476236 4.76349058431737 3.06852274975295 4.74890399981929 8.04983652121182 8.21258692933387 4.85723643213074 6.13303246766756 5.42130409381179 7.17637847940276 6.53812154067485 3.85784711651453 5.66897105378114 5.59652453844107 8.00447936184458 6.72513139088049 4.68599228095206 5.09580568923135 4.33900063062576 7.29492828622136 6.81574317054965 3.87897467098637 5.26259217093313 3.96919338609777 7.53486903612247 6.17026960816823 4.29996021616908 6.97234994017089 4.50798479355123 8.06760537115137 7.4722427911836 4.31030281716262 4.34428236467766 3.61779196529466 6.30179021294589 6.06337569723935 3.83110509497982 4.45712936084094 4.97059319187533 8.07532462497583 7.49650855066347 4.27792709263353 5.05712587366156 5.23102989480688 7.43213922415404 6.04044799459119 4.10596078426959 4.82978352418344 6.23259248789457 6.28645299342587 8.07453947152148 6.00849283378913 5.00265342396386 5.27430423633777 5.28430698361271 8.1239558745123 7.65525188055305 4.35435177242611 5.46582381812884 5.40490409947876 9.22018140144458 7.22675834106606 5.50771081935723 4.6826074620757 5.90025077829854 9.57161829444961 6.90407271081465 4.7124185258634 5.35254268352036 5.88699935120801 8.16814066114636 6.28435834653942 4.67367763872455 5.013948226177 5.70669197631147 10.6722271956543 8.34709466039016 5.43348952677501 5.51214175945319 5.14021615542058 8.44071306789849 8.17402980252519 5.6312377008347 6.76076180090555 4.72240587055941 8.86255408146898 7.94005772838302 5.44856182591771 4.8246547429129 7.42510863389398 10.1758963551625 9.10614400503033 5.67734909801885 6.22757825149602 4.88719409546314 8.70267066718021 6.4481864667333 4.87811303464614 5.5815301610372 6.52301595663713 8.43306422777661 8.49559043626212 5.23404734898203 6.28297791613009 5.83741466340823 8.39263333683176 7.7118644885164 5.00500714978119 6.01768416965986 4.70507706304233 8.15283585967247 7.52011256545704 6.66744654556284 5.30854353973759 3.6291041059735 7.78963630566906 7.96256886740362 4.99972583596292 6.71555640938967 4.83426450122892 7.04328737917007 7.1285803908232 5.91005550942065 6.56661854319791 4.24023921976887 7.68719888499231 8.43818579910142 5.38441979327806 4.18752906653414 6.62038445441179 8.88127082395237 7.40417464688036 3.87376483240547 4.1830103381962 4.30704482728096 8.03469278159599 6.9074833885623 5.12582017815276 5.67913342740748 5.34347700719547 8.23051047817066 7.38625701779733 4.65659537172042 5.0196571901214 4.29546165651594 5.51289296998839 6.36397997787407 6.68362553712422 3.800479234893 4.27202232361218 5.09378531828138 4.2432595318023 6.32408615781636 7.78585459846368 4.40404850403738 4.68304692747513 7.85831559882516 6.90927419720781 4.09850791216332 5.23257286030177 3.62942684418572 6.72839684409765 6.8664971313568 3.55603337558458 5.21305027915354 5.06291694101455 6.85057677400854 6.94499191652497 4.34397484618706 4.6732343999187 5.03685443832671 7.66455809587024 6.56202470684119 4.09566998091808 3.99741940809082 4.85382836719586 6.87873428910567 7.2502843099431 4.16841990036692 4.17257304973867 5.18664430862999 6.2412671117171 7.94164504391161 4.18388990769175 4.29956289909593 4.85203947466743 6.69492243314062 6.9994140671638 4.18858767721428 5.23935893395428 4.8518837018724 7.00318475951572 6.44252005201019 4.44505854693882 5.19268190551552 4.93138586229108 8.08966115722622 7.25842270436084 3.85403275324275 5.06052884256812 5.73494183397823 8.67017226111876 6.68037352551024 4.03931561929126 4.26577629052043 4.65983594743976 9.37357534842703 6.96840848877903 3.55185685715032 4.59610338483865 4.79922321739545 9.48836127789491 9.63805910131912 4.99159171590399 4.77691364228542 4.57206896782117 9.16841863925913 7.36077564573817 5.6191931138472 5.66898066517042 4.53476030246293 9.22777585692926 7.785381061339 4.07901474762147 4.92876175087406 5.22458643856208 9.14159564352274 6.9840550938561 5.08925885903411 4.51987826653829 4.1211669208224 7.98956060794831 6.53935426151227 3.6983488676737 4.59998419156709 4.31781713565276 8.53807285740391 7.05679211180362 4.08241659940492 4.72620105995151 6.18098166851185 4.6080507366938 7.92457766402547 6.22496021107462 4.39064502414461 4.10071414215578 4.28402504723521 7.94100440296792 6.45329400391501 4.39652414680625 5.77782005788205 4.2545605801383 7.8913165200931 5.87083336403709 3.54425400981323 4.3471033629926 5.56122379329412 2.59979625578436 6.87406621376381 4.84482529626464 6.67888039516985 6.35321683258784 7.27213353963005 8.20078132464925 3.8723514461441 5.29572490382326 5.40636758699889 8.77149765368581 8.99516424132388 5.08972058302645 4.54507982488406 7.47837538133631 9.09519942246818 7.64240170514545 4.11308864338442 4.45332118908992 4.69532872291545 8.19501975082783 6.97862617227522 4.04439945537354 4.42478401527935 6.69931299814351 8.60124134600312 8.63632491354477 4.42991844169191 5.93570719340327 4.56278265352659 7.74723539203862 6.44505364900789 4.08144153824263 5.70270487796535 5.40669714305812 8.61714821162695 7.95081129390062 4.01686376162975 6.57894986663143 5.51105570625039 9.0089312029438 7.9758943835164 4.91063683694275 4.11066704029542 5.57954599661096 9.64681616690986 7.49826958604649 5.00801926184804 5.46195600582425 5.30424186827708 9.18712801721272 9.12130458042006 4.75932001714602 5.03737431816686 5.37578120223651 6.94356244664614 7.81679092036467 4.49988280544311 4.17832983808377 5.61405487178763 8.0187177223897 7.80010519272001 4.58393265031517 4.75590792208516 5.9954090604504 8.60973497282826 8.59909070590906 3.68589768394911 3.2328387430116 4.23220898313424 9.20090675668101 6.91583208001754 4.03016181923884 4.74942865197568 4.85986424825751 7.87515075043605 7.26051538374866 3.90578045158673 4.03278004064671 7.71843388473787 4.5449577896294 7.00623165908146 6.53689977481673 3.45055086810467 5.13193992641719 4.08896076123637 6.95579822489704 5.69951246097393 4.39421580350165 3.92077427370397 5.05494934094702 7.18221401279806 6.34114841693294 4.24275299171973 4.34800139394301 3.98466633223006 6.64187395980613 5.42465679084043 4.49766768317292 5.34237647431256 2.59979625578436 7.35581505593895 6.09951007427578 3.89274358706688 4.26461744519473 4.80538568423466 7.18454116180417 5.73838298095557 4.4904797026605 3.63334554052997 4.5132089815524 6.88310692228648 6.25879628299325 3.3217847703779 4.64188075357156 4.4131675108357 6.68694390799334 6.19120602390904 3.91434293410938 3.77000473532773 4.38956714453276 7.80966876516766 6.6047738693014 3.23274696978057 3.3197901182369 4.72391116086682 7.521236337413 6.34594480537857 4.45659818115774 4.44314789581422 4.26140279974918 2.59979625578436 7.34529557875234 4.02626341695266 3.93208784448111 5.97374997157208 6.15709830558473 5.23186142205322 4.66691983029129 5.08910990967945 3.79716551795672 7.15045629400008 6.26654965901013 4.82361617694618 2.59979625578436 3.95201576043433 6.90339643704914 5.91988390726862 4.33722006042985 5.0093340735238 5.28639394104564 7.77612104538615 5.77481682090605 4.50016438504584 4.76071795665747 4.7081575145768 7.18904229079949 6.41427216950495 5.1073113995223 5.80028154682904 4.82971443998885 8.21363012028289 5.94956559863359 3.97274571856209 5.01942019349887 4.6784477434475 6.91729394064107 5.86491318811238 3.29609969080235 3.86994420186815 4.55742086312233 7.02462233207882 5.90656838589549 4.91229593659842 4.85970413799031 6.48995590619408 5.09437018306266 8.0950159749244 5.6736866758832 4.45627677809128 5.21235203476809 3.31627055002502 7.58001313008769 6.6768889934215 4.20483192097211 4.72890401917374 5.19505243567724 6.36498048557987 7.29207469247308 3.78809560810359 4.92635797653972 4.68702771941154 7.04879378802192 5.62551130172508 4.90463034002609 4.42828541265075 3.90840717251821 8.34740941557622 6.55653371017708 4.37840394729619 5.37325073172936 4.10682806070145 7.12467257782049 5.86773029285311 4.79587404593374 4.93076722843384 4.45704960857166 7.21566926052647 6.97448490615528 3.92616548218086 4.58660309123104 3.46890406481015 6.78397799448712 7.12989007157919 3.7584247049036 4.43099452516573 4.06664160506343 7.90268478420349 6.64962294080485 4.20404627355598 4.32388780981804 4.24449899561922 7.87005096724446 6.71542140452851 4.60785859812412 4.84611828776606 4.21874415187265 7.82020704523556 6.44106916327019 4.17411951197992 4.3805493214814 3.68182989929518 7.71904867784376 5.70168955993144 3.75527279296354 5.30653872192376 3.58508707760162 7.18980098887719 5.609304170285 3.68989894354439 5.15690022457609 4.74209786124533 7.59914919046013 5.44952881778775 5.86749977771751 4.26206279944081 4.06154927376561 6.69748821154937 5.61088024143791 4.71350419033917 4.84110733217122 3.8120814247525 7.34870942056136 6.58995970537351 3.92157768105601 5.23548619735285 3.97181638228956 8.37093876860077 5.78093091145237 4.31525946771916 4.68351807997182 4.22836830426862 7.70355044844341 6.15217481393278 4.57343399013619 5.01007045328116 3.87019450709065 5.92790369958338 5.99277053218976 3.75252876380081 4.59191235501145 6.47450384474185
Manes.15G177500.v6.1 3.90304917696163 2.59979625578436 5.08315387178641 3.63410803335427 4.57663790510012 3.55072321097309 3.92858594511074 3.32387150818726 3.68641773527526 2.59979625578436 3.59615589397252 3.04561120384308 4.81850673413119 3.44305187794855 3.74347102868046 3.92863505642227 4.21927371736272 5.5534563323451 3.54809303130482 2.59979625578436 3.80048506553678 2.59979625578436 5.1383277195669 3.03555783025232 4.08246307177155 4.11052264858323 4.03885432209456 2.59979625578436 2.59979625578436 4.12552501601777 2.59979625578436 3.6890929521727 5.06117445537185 2.59979625578436 3.534550744678 3.71703346228035 4.21962495871601 3.46275402627941 3.74501690071293 3.37524171943136 3.23201493111793 3.37212247467824 4.87445463241097 3.76574463858324 3.19842031549437 3.44390932706295 3.66368988199267 4.27301881791545 3.87333280002639 4.1714907707322 2.59979625578436 3.62754700466668 4.26395233366067 3.61356726487245 3.58452961246909 3.76180760438162 4.15514836856609 4.67199863459799 2.59979625578436 3.88849744654479 3.71856906465735 4.22042404466262 4.26950553177686 2.59979625578436 3.55012442582142 3.14237346324655 3.95083410359466 4.10787830392828 4.54497168207716 3.98625518174104 3.45118233955962 3.93097486556054 4.06454972850657 2.59979625578436 2.59979625578436 3.56363431401342 2.59979625578436 3.86698300790617 3.57044147755019 4.14619454260098 3.62413774721054 3.23212901003371 3.17512532819144 3.82159636409266 3.59250871737335 3.66741940896117 4.36862933646404 4.00628018931024 4.64943372686207 3.79545467030766 2.59979625578436 4.09263583055816 4.34727126346143 3.80347103851417 2.59979625578436 3.40126091377021 4.01597134261 3.69094858598147 4.8766396405872 3.2175151466054 3.54572385788315 4.06943459121527 4.21232240261733 5.51087905602021 2.59979625578436 3.11766270619839 4.02761966199521 3.30468717862715 3.31666850209906 3.34271822740328 3.6939030069005 2.59979625578436 3.05008182588941 2.59979625578436 2.59979625578436 2.59979625578436 3.13082777262013 4.24311995113987 4.87978138744958 4.75060821551022 3.85737758273142 4.0687185677311 3.88210113042848 3.58497213633413 4.60857272436607 2.59979625578436 2.59979625578436 3.21516294932886 2.59979625578436 2.59979625578436 3.4373015361164 2.59979625578436 3.43400258277707 3.43950802520564 2.59979625578436 3.44340296313251 2.59979625578436 3.42743776871339 4.16649173829098 2.59979625578436 2.59979625578436 3.41213166059614 3.25041757009826 5.34435349733005 3.31164659151673 3.29604671878417 3.39788747209717 3.24166522631322 5.48646356428594 4.9128248976036 3.98304074215472 3.17781093920006 3.57958220175784 5.49891022982517 3.87098157326422 2.59979625578436 4.65536257230136 3.33759702162212 3.82545553009634 3.91970661364898 3.17503269450207 3.04070355142447 3.87628243203352 5.26607555431289 3.16701331005524 3.33191960041971 2.59979625578436 3.07465554562221 2.59979625578436 3.91202609380886 3.17915297907334 3.13618426178944 3.12628544447371 5.28603852228969 3.31397370621681 3.71521553420862 2.59979625578436 3.48071335577149 4.15220957500403 2.59979625578436 3.58546573411103 4.01609551585637 2.59979625578436 3.97330046164811 3.75724959169815 3.50938787220478 3.16817936116962 4.09556639892027 5.62395257776698 3.03334130892695 4.50545823188404 5.56306105457025 2.59979625578436 3.9523181608922 5.14366694863362 3.40445174740808 2.59979625578436 2.59979625578436 4.1617835716966 4.26626818234103 4.24354709391718 3.92248848061779 2.59979625578436 3.36958725084717 5.11290992312861 4.15385049941276 3.6389835974797 2.59979625578436 3.64153521949759 5.37963529303436 4.21964789456216 3.61601505343628 2.59979625578436 3.65527557658377 3.48736179688901 4.75595622046787 3.10108304697002 3.1364641154621 4.22440829113689 3.33238703215835 4.87237022351815 3.5424647413453 2.59979625578436 3.59935003669032 3.97125260143775 4.21467739799052 2.59979625578436 3.35455894485225 2.59979625578436 4.04319766360527 4.56589003272056 2.59979625578436 2.59979625578436 2.59979625578436 3.35832488643014 3.64088381960222 3.60804605994223 3.76994895807987 3.89075266049934 5.01821772262609 3.24358690281098 2.59979625578436 3.52816261913287 3.07492497937578 3.08827779899346 3.76566668263991 3.72219487660684 2.59979625578436 3.12024369940562 3.87010041767032 3.87897467098637 2.59979625578436 4.0705489002415 4.25097796291276 4.14213940846284 3.11671905717742 2.59979625578436 3.18760828080912 3.67282201828456 3.58532907336892 3.49175676901494 3.55007708352618 3.19556340470997 3.4895835083083 3.65228365178192 2.59979625578436 3.25686325425202 3.40605524568637 4.53431929062401 3.97910661271912 4.71120201445473 3.44779333810738 3.67438517565565 3.49534980656046 3.52565598760109 3.73395067132373 3.6005353629866 2.59979625578436 2.59979625578436 3.91582675044796 3.58438008621207 4.21556192289263 4.22510798963546 3.30150379084556 3.73159039278313 3.19944276628065 4.00623011513918 3.2866359024642 4.25457666883382 3.07327005296684 3.85978030151669 3.25348081783336 4.29411116576147 3.61762036583983 3.95987610933126 4.11354435935688 5.32121683038982 3.86141827164865 2.59979625578436 4.04387063117026 4.00238680465379 4.04353705852559 4.17704803998855 3.45735620413597 4.2196835175066 3.92695775342536 3.66435385101226 4.07042310793335 3.66460190285215 3.67305830484125 4.36694592534692 4.0938614220217 3.77178160445201 3.19442034293909 4.12337786434941 3.24667302101243 4.18601845275456 3.45416095825858 2.59979625578436 4.31184599183459 4.66085053026112 4.94559493365986 3.97462826926992 2.59979625578436 3.86189585640877 3.41198659639537 3.57079195732032 3.2878030887128 3.90959303116827 4.13918141603811 3.15924501044427 2.59979625578436 2.59979625578436 3.25434752792638 4.41017295838872 4.43985508048181 4.33708885385955 4.02619953082338 2.59979625578436 3.86976790507812 4.07742224444578 4.54807081784639 4.20950084002137 3.33517525269574 3.17283095979864 3.89454065588228 2.59979625578436 3.40627957054017 2.59979625578436 4.08617617924508 2.59979625578436 3.69767045161778 3.82159579433779 2.59979625578436 3.4117013907922 4.00832722349329 4.81090019525244 3.79048400351769 3.6817973704571 4.02181314734147 4.658216264083 4.40565566835065 4.1830103381962 2.59979625578436 3.64036404079632 3.27934697100873 4.09865934538282 3.31762165171637 3.15779812644779 4.49489194081136 3.64240369458124 3.94463142012142 4.33117538900722 3.09519307076167 3.88662622344819 3.33727037408052 4.35751375883391 3.51825997083232 3.02689750774351 3.57674982719609 4.82462311551209 4.77262177120818 3.72820483460979 3.60767739904696 3.29333401168874 3.13786835974162 3.62430159717881 3.84065652934938 4.28518843906567 3.62942684418572 3.7795183689851 2.59979625578436 3.34578888067279 2.59979625578436 2.59979625578436 2.59979625578436 4.34543224028063 4.24659028910244 3.90352720459635 2.59979625578436 3.42512101143509 3.67985052110231 4.34224166347073 3.99741940809082 3.39758033565916 3.88815639471644 4.07431971633366 3.83729976518375 2.59979625578436 3.36487301352577 3.54002058805831 6.29421324193376 4.70332573364266 3.75882958048046 3.72294818891706 3.96337534813657 4.65411582267019 2.59979625578436 3.34726718077738 3.5242076349085 3.68064558144766 4.2580793529351 4.13744632159808 4.36908624203668 3.37256917773833 3.50203005288194 3.45109885259742 4.80103275824189 2.59979625578436 2.59979625578436 4.61952493701222 4.86495019502687 4.10393562431819 3.65402117215706 3.30108436898664 3.96164077342337 3.67439298428735 4.0222981549623 4.20905488681337 3.26472095490408 3.58860918242628 4.64117402383638 4.1607925347727 4.20538657720876 3.79479745119525 3.99010755910696 4.93735216072403 3.20412094079488 2.59979625578436 3.41665666789317 4.60802599464725 6.18654411543858 2.59979625578436 3.99300302654404 3.77287603967699 3.3283933415263 4.3261604945858 3.53081433923715 4.22118444460963 3.43931519236312 5.19789248788199 4.58097107882744 4.49933594662271 3.90453898640978 3.25910669545783 4.38184399215932 3.60301848506402 4.0038787903597 3.97087468805563 3.29873799986109 3.19855137885276 3.64502444241967 3.93331934433811 3.71231098227117 3.37519338652555 2.59979625578436 3.82924657268428 2.59979625578436 3.90863771205019 4.25208799191021 3.86133721065845 4.25546188023517 3.51441303477161 3.54425400981323 3.57333416158868 3.41604772664298 2.59979625578436 3.37185808117063 4.544017298905 4.00858795385156 4.65703573531571 4.36336258167565 5.50686553120816 2.59979625578436 2.59979625578436 4.68570108919637 3.76760737526579 5.340745603685 3.57485221678413 3.44342650184341 2.59979625578436 2.59979625578436 2.59979625578436 2.59979625578436 3.85813757889308 4.18169055610886 3.20229976147952 4.49877845988911 3.45647939961573 3.6202419437708 3.72863384547488 4.25570457569998 5.14360001140093 3.35798233036586 3.13899408145671 2.59979625578436 3.83292023859456 4.02408101151613 3.47961913918967 2.59979625578436 3.29056662479942 3.77229110497218 4.31831512951864 3.1975645660093 3.15282698057601 3.5589910470301 4.23961937963156 4.34738684107152 3.30442840010922 4.52384359756471 3.76942079323259 3.70599166775626 3.28280950206751 3.36940304494811 3.88329761094553 3.23124158278061 4.3210881251534 5.30369748950542 3.20643697917781 3.79022776133736 3.82719265264537 4.44015033935401 5.03743461101033 3.89194256750323 3.81704657292979 3.41331573344294 3.62020516977015 4.14473727372761 4.0536971848221 3.52271871871532 5.1217606159659 3.32506186180071 4.40395553544935 3.87366414569622 2.59979625578436 2.59979625578436 2.97688219355799 3.29158988951864 3.33659959047805 3.42095857459416 3.4698560644291 3.65097381201179 4.43404925937169 3.64488221720875 4.10408060422783 3.69429283629582 3.2004768242502 3.72313740150032 4.21013548676989 4.32596008537443 4.15106243593162 2.59979625578436 2.59979625578436 5.14633944165104 4.45404194274145 3.20691983770591 4.39542534691578 3.36204250988082 5.09520906026899 4.24275299171973 4.65386298713517 2.59979625578436 4.27338358467804 4.26003731579793 4.54863215938761 4.86191773256248 3.759045560907 4.35433206826405 4.9499173209301 4.45242969960317 4.91707491169191 3.66098315638991 4.05211130470134 4.45725587243501 4.29067906117622 3.91662933705899 2.59979625578436 5.43094624524561 4.32400831853205 4.0029296703631 3.80382251832949 3.78966341899362 3.5091143569893 3.86662691579016 4.18508702070755 3.56365075137554 3.48471841849718 3.79768785708926 4.72448216825056 4.77511696414165 3.60798097877415 4.10724819640559 4.86192366656367 4.41305689774844 4.28086267590759 4.56245318740377 3.80537004000326 2.59979625578436 3.0640794104873 3.44518071866167 2.59979625578436 4.82007947359782 4.77283833921899 3.22310506880101 3.21867299731733 3.66375643784274 3.30409561387671 2.59979625578436 3.87185768498458 3.51082790168131 4.98574003949392 4.30847730210854 4.63047580036129 4.68078958246501 4.46028077772416 3.77435011010907 2.59979625578436 5.38166689487461 4.40711821045092 5.28187621041297 3.72038508042579 2.59979625578436 4.90132963688516 3.37547122358886 4.05308392670127 4.89435864368278 3.60467421168305 3.97705641809346 3.69191241686749 2.59979625578436 3.95102993896212 3.70421691680118 4.51403099658205 4.33270486205612 3.44859642076762 4.5270361832828 3.18142001825098 2.59979625578436 2.59979625578436 4.17769081426287 4.77491882331429 4.26259405901147 4.77019094424234 4.14910926872599 4.69791325288121 4.19656731115574 4.55663072294013 3.10899527952792 4.22956107220848 4.42712282154806 4.12953993110064 3.79683763774449 3.60460476561547 3.99217995109767 6.03471041540809 3.57880576305393 4.4301314872839 3.48927214962142 4.32811009742049 3.59471913209586 4.34305048996061 3.52235664790499 2.59979625578436 4.66564266095352 5.45361316557807 4.23867587591997 2.59979625578436 3.23817512837546 2.59979625578436 4.37693368311676 2.59979625578436 5.05620005205674 4.02325558256586 3.58035369690722 6.07114368689374 4.23304333534279 4.14786376302769 2.59979625578436 4.47137036186201 6.23161622241392 3.7584247049036 3.86343053792784 2.59979625578436 3.86179032336765 3.5573637628625 4.65485542339702 4.92557160825803 2.59979625578436 3.9708815959315 6.42997742671046 4.07237430689099 4.48734180026031 4.28994300362107 3.82023768338981 4.2635913383879 2.59979625578436 4.7516929797095 4.09791810019352 4.35604020110365 5.13272147142941 3.12751666884428 3.53538582533427 3.30313529149927 4.23459351792667 3.70634912023239 3.54924495500164 3.09559387004943 4.44195239294302 5.26742210632258 3.74870207063688 5.32415234277675 5.10430828061504 3.77289673976365 3.66080876992859 2.59979625578436 3.4309770644687 3.82596030969513 3.65701265783937 3.85361288664694 4.26501997206105 4.03854513884636 3.8655649995876 3.67780851228293 4.67254152481141 4.01419061054609 4.19994745043866 3.95677709554983 3.29381410174513 3.35595282582116 5.21344700927919 3.90291938238005 3.48597486151391 3.13232547685039 4.13537756036704 4.27240115612746 3.27693951010367 3.4661660206238 4.12147217415274
Manes.15G177600.v6.1 3.14683983215409 2.59979625578436 2.59979625578436 2.59979625578436 2.59979625578436 2.59979625578436 2.59979625578436 3.11445218865464 2.59979625578436 2.59979625578436 2.59979625578436 2.59979625578436 2.59979625578436 2.59979625578436 3.18275097244238 2.59979625578436 2.59979625578436 2.59979625578436 2.59979625578436 2.59979625578436 2.59979625578436 2.59979625578436 3.13138655775315 2.59979625578436 3.67022745780567 2.59979625578436 2.59979625578436 2.59979625578436 2.59979625578436 2.59979625578436 2.59979625578436 2.59979625578436 2.59979625578436 2.59979625578436 2.59979625578436 2.59979625578436 3.16493055238067 3.21447733758373 2.59979625578436 2.59979625578436 2.59979625578436 2.59979625578436 3.18911703177846 3.43514863882075 3.19842031549437 2.59979625578436 2.59979625578436 3.1556293923897 3.13370949737372 2.59979625578436 2.59979625578436 2.59979625578436 2.59979625578436 2.59979625578436 2.59979625578436 2.59979625578436 2.59979625578436 2.59979625578436 2.59979625578436 2.59979625578436 2.59979625578436 2.59979625578436 3.10654593426012 2.59979625578436 2.59979625578436 2.59979625578436 2.59979625578436 2.59979625578436 2.59979625578436 2.59979625578436 2.59979625578436 2.59979625578436 2.59979625578436 2.59979625578436 2.59979625578436 2.59979625578436 2.59979625578436 3.06039705082243 3.77811259546182 2.59979625578436 2.59979625578436 2.59979625578436 2.59979625578436 2.59979625578436 2.59979625578436 2.59979625578436 3.38070984509346 3.06043028247974 2.59979625578436 2.59979625578436 2.59979625578436 2.59979625578436 2.59979625578436 2.59979625578436 2.59979625578436 2.59979625578436 3.30083189186928 2.59979625578436 2.59979625578436 2.59979625578436 2.59979625578436 2.59979625578436 2.59979625578436 2.59979625578436 2.59979625578436 2.59979625578436 2.59979625578436 3.00944776328652 2.59979625578436 2.59979625578436 2.59979625578436 2.59979625578436 2.59979625578436 2.59979625578436 2.59979625578436 2.59979625578436 2.59979625578436 2.59979625578436 3.17519681097436 2.59979625578436 2.59979625578436 2.59979625578436 2.59979625578436 2.59979625578436 2.59979625578436 2.59979625578436 2.59979625578436 2.59979625578436 2.59979625578436 2.59979625578436 2.59979625578436 3.74662764509982 2.59979625578436 2.59979625578436 2.59979625578436 2.59979625578436 2.59979625578436 2.59979625578436 2.59979625578436 2.59979625578436 2.59979625578436 2.59979625578436 2.59979625578436 3.03461879545996 2.59979625578436 2.59979625578436 2.59979625578436 2.59979625578436 2.59979625578436 2.59979625578436 2.59979625578436 2.59979625578436 2.59979625578436 2.59979625578436 2.59979625578436 2.59979625578436 2.59979625578436 2.59979625578436 2.59979625578436 2.59979625578436 2.59979625578436 2.59979625578436 2.59979625578436 2.59979625578436 2.59979625578436 2.59979625578436 2.59979625578436 2.59979625578436 2.59979625578436 2.59979625578436 2.59979625578436 2.59979625578436 2.59979625578436 3.39684887833031 2.59979625578436 2.59979625578436 2.59979625578436 2.59979625578436 2.59979625578436 2.59979625578436 2.59979625578436 2.59979625578436 2.59979625578436 2.59979625578436 3.01860929541114 3.13068999412181 2.59979625578436 2.59979625578436 2.59979625578436 2.59979625578436 2.59979625578436 3.037160815614 2.59979625578436 3.04160865887499 3.31409563067317 2.59979625578436 2.59979625578436 2.59979625578436 3.48383847847714 3.01337418459523 3.30082812140204 2.59979625578436 2.59979625578436 2.59979625578436 2.59979625578436 3.321338580523 3.0725295882055 2.59979625578436 2.59979625578436 2.59979625578436 2.59979625578436 2.59979625578436 2.59979625578436 2.59979625578436 2.59979625578436 2.59979625578436 2.59979625578436 3.1364641154621 2.59979625578436 2.59979625578436 2.59979625578436 2.59979625578436 2.59979625578436 2.59979625578436 2.59979625578436 2.59979625578436 2.59979625578436 2.59979625578436 2.59979625578436 2.59979625578436 3.20780008800332 2.59979625578436 2.59979625578436 2.59979625578436 2.59979625578436 2.59979625578436 2.59979625578436 2.59979625578436 3.19240955863012 2.59979625578436 3.99618073743982 2.59979625578436 2.59979625578436 3.07492497937578 2.59979625578436 2.59979625578436 3.40319810354056 2.59979625578436 2.59979625578436 2.59979625578436 2.59979625578436 3.23218886600296 3.40975513062506 3.08092639916607 3.18614183435273 2.59979625578436 2.59979625578436 2.59979625578436 2.59979625578436 2.59979625578436 2.59979625578436 2.59979625578436 2.59979625578436 3.04994649852283 2.59979625578436 3.11512830171232 3.06640245947418 2.59979625578436 3.35176661093158 2.59979625578436 2.59979625578436 3.29543486065326 2.59979625578436 3.49534980656046 3.25999495487418 2.59979625578436 3.05448293938791 2.59979625578436 2.59979625578436 3.05198833785288 3.09920040061693 2.59979625578436 3.57019064334041 2.59979625578436 3.17647007763899 2.59979625578436 2.59979625578436 2.59979625578436 2.59979625578436 3.07327005296684 3.17749061347233 3.06398032907695 2.59979625578436 2.59979625578436 3.13011628474653 3.03747957287136 3.45882666299881 2.59979625578436 3.18590979373873 2.59979625578436 3.24661910325328 2.59979625578436 3.53974293861542 2.59979625578436 2.59979625578436 2.59979625578436 2.59979625578436 2.59979625578436 2.59979625578436 2.59979625578436 2.59979625578436 2.59979625578436 2.59979625578436 2.59979625578436 3.24569782192461 2.59979625578436 2.59979625578436 2.59979625578436 2.59979625578436 2.59979625578436 2.59979625578436 2.59979625578436 2.59979625578436 2.59979625578436 3.08982373625139 2.59979625578436 2.59979625578436 3.08857273903009 2.59979625578436 3.16658773388875 3.55720716581145 2.59979625578436 2.59979625578436 2.59979625578436 2.59979625578436 2.59979625578436 2.59979625578436 3.3839879457408 2.59979625578436 2.59979625578436 2.59979625578436 2.59979625578436 2.59979625578436 2.59979625578436 2.59979625578436 2.59979625578436 2.59979625578436 2.59979625578436 2.59979625578436 2.59979625578436 2.59979625578436 2.59979625578436 2.59979625578436 2.59979625578436 2.59979625578436 3.08587502403935 2.59979625578436 2.59979625578436 2.59979625578436 2.59979625578436 2.59979625578436 2.59979625578436 2.59979625578436 2.59979625578436 2.59979625578436 3.27934697100873 2.59979625578436 2.59979625578436 2.59979625578436 2.59979625578436 2.59979625578436 2.59979625578436 2.59979625578436 2.59979625578436 2.59979625578436 3.02864738326235 2.59979625578436 3.51825997083232 2.59979625578436 2.59979625578436 2.59979625578436 2.59979625578436 2.59979625578436 3.3195691347463 3.09253880012922 2.59979625578436 2.59979625578436 2.59979625578436 2.59979625578436 3.12273955512324 3.35812029621829 2.59979625578436 2.59979625578436 5.45063570736461 2.59979625578436 2.59979625578436 2.59979625578436 2.96925739016971 3.19857785665936 2.59979625578436 3.08059389465736 2.59979625578436 3.94880500380553 2.59979625578436 2.59979625578436 3.14025367911579 3.22344610197473 3.32860106906141 3.11933717459368 2.59979625578436 2.59979625578436 2.59979625578436 2.59979625578436 2.59979625578436 2.59979625578436 2.59979625578436 2.59979625578436 2.59979625578436 2.59979625578436 2.59979625578436 2.59979625578436 3.13708430358419 3.39541109862574 3.28076458677052 2.59979625578436 3.12630467899536 2.59979625578436 2.59979625578436 2.59979625578436 2.59979625578436 2.59979625578436 2.59979625578436 3.41065588623846 2.59979625578436 2.59979625578436 2.59979625578436 2.59979625578436 3.92382113115424 2.59979625578436 2.59979625578436 3.58860918242628 2.59979625578436 3.36314563101168 2.59979625578436 3.79479745119525 2.59979625578436 2.59979625578436 2.59979625578436 2.59979625578436 2.59979625578436 2.59979625578436 2.59979625578436 4.541624938054 2.59979625578436 3.13589593959261 2.59979625578436 3.63472010443734 2.59979625578436 2.59979625578436 2.59979625578436 2.59979625578436 2.59979625578436 2.59979625578436 2.59979625578436 2.59979625578436 2.59979625578436 3.1089290264677 2.59979625578436 3.07210468251341 2.59979625578436 2.59979625578436 3.13091120944092 3.18485473878746 2.59979625578436 2.59979625578436 2.59979625578436 2.59979625578436 2.59979625578436 2.59979625578436 3.14802037916805 3.1782393393218 3.37227797937422 2.59979625578436 3.15150067151979 2.59979625578436 2.59979625578436 2.59979625578436 2.59979625578436 2.59979625578436 2.59979625578436 2.59979625578436 3.09854109867356 2.59979625578436 3.13327665589051 2.59979625578436 3.44647907091879 2.59979625578436 2.59979625578436 2.59979625578436 2.59979625578436 2.59979625578436 2.59979625578436 2.59979625578436 2.59979625578436 3.12701290025836 2.59979625578436 2.59979625578436 2.59979625578436 2.59979625578436 2.59979625578436 2.59979625578436 3.12404357264528 3.11545540883735 2.59979625578436 2.59979625578436 2.59979625578436 2.59979625578436 2.59979625578436 2.59979625578436 2.59979625578436 2.59979625578436 2.59979625578436 2.59979625578436 4.2166985514361 2.59979625578436 2.59979625578436 2.59979625578436 2.59979625578436 2.59979625578436 2.59979625578436 2.59979625578436 3.56341734263042 2.59979625578436 2.59979625578436 2.59979625578436 2.59979625578436 2.59979625578436 3.29025677866774 2.59979625578436 2.59979625578436 2.59979625578436 2.59979625578436 2.59979625578436 3.52822474440109 2.59979625578436 2.59979625578436 2.59979625578436 2.59979625578436 2.59979625578436 2.59979625578436 3.83844866546774 2.59979625578436 2.59979625578436 4.17034776201072 2.59979625578436 2.59979625578436 2.59979625578436 2.59979625578436 4.03016181923884 2.59979625578436 2.59979625578436 2.59979625578436 2.59979625578436 2.59979625578436 3.29663103898979 3.02196137564689 2.59979625578436 3.47843854242518 3.06791717975771 4.23682001680162 3.52334337481004 3.1839706467237 2.59979625578436 4.11957476775452 5.08677526528964 2.59979625578436 3.14894040553398 3.66593204232818 2.59979625578436 3.67117148881194 2.59979625578436 2.59979625578436 3.47100709436022 2.59979625578436 2.59979625578436 4.27296881481565 3.28089785406808 2.59979625578436 3.22990884353066 3.61414121189432 2.59979625578436 2.59979625578436 3.07652576753501 2.59979625578436 5.18689960656346 3.20491354779203 2.59979625578436 4.27260060679113 3.49948415980588 3.3217847703779 2.59979625578436 2.59979625578436 3.86611458455853 2.59979625578436 3.68487892531134 2.59979625578436 3.23035530106182 3.90506566321177 3.73153791628387 3.83756148430802 3.60798097877415 2.59979625578436 3.14237529736743 2.59979625578436 3.47520283733032 2.59979625578436 2.59979625578436 2.59979625578436 2.59979625578436 3.62814463980205 3.48916035503885 3.40464306295055 3.29612907983554 2.59979625578436 4.85696581338028 3.47486106856339 3.30409561387671 2.59979625578436 2.59979625578436 3.24925207574573 2.59979625578436 2.59979625578436 4.5483017892043 2.59979625578436 4.20011875794382 3.136598296543 2.59979625578436 3.85806845766043 2.59979625578436 2.59979625578436 2.59979625578436 2.59979625578436 4.16102859088473 3.23562971642821 3.51255789156111 3.12734860701425 2.59979625578436 3.33857317196314 2.59979625578436 3.7341416335537 2.59979625578436 3.24766064870577 3.52788263827347 2.59979625578436 2.59979625578436 3.25006177786541 2.59979625578436 2.59979625578436 2.59979625578436 2.59979625578436 3.62019525175736 3.54481604786255 3.3444210447866 2.59979625578436 3.51826406352103 3.63938602855538 2.59979625578436 2.59979625578436 4.40107395226135 2.59979625578436 3.6450638254242 2.59979625578436 2.59979625578436 2.59979625578436 2.59979625578436 3.09629371888845 2.59979625578436 2.59979625578436 3.05627301234867 3.01265836496538 4.01870693271444 2.59979625578436 2.59979625578436 2.59979625578436 3.02276451142146 2.59979625578436 2.59979625578436 3.98509299291127 2.59979625578436 3.43409199137852 2.59979625578436 3.14928056722215 3.2568317893317 2.59979625578436 4.07961686378241 2.59979625578436 3.17004009026973 3.46890406481015 3.48287750794055 3.83285326825137 2.59979625578436 2.59979625578436 2.59979625578436 3.6756084057258 2.59979625578436 2.59979625578436 2.59979625578436 2.59979625578436 2.59979625578436 3.94197673699537 3.47394710612716 2.59979625578436 2.59979625578436 2.59979625578436 2.59979625578436 2.59979625578436 3.83955901297806 2.59979625578436 4.0607334142174 3.38629528969851 2.59979625578436 3.07369795760033 2.59979625578436 2.59979625578436 2.59979625578436 3.8118110995591 2.59979625578436 3.16483281905453 3.1964791051938 3.33771173039697 4.10445691151125 2.59979625578436 2.59979625578436 3.81637726989775 2.59979625578436 4.44730540373266 3.479467134794 3.21916247304854 3.58273082408704 2.59979625578436 4.24090190058755 2.59979625578436 2.59979625578436 3.89584176871827 3.06320104111917 4.19994745043866 2.59979625578436 2.59979625578436 3.03967187552959 3.44945532343366 5.23279872230432 3.1167432246131 3.34875050887515 2.59979625578436 2.59979625578436 3.75252876380081 3.59541879055473 3.50472204862562
Manes.15G177700.v6.1 3.14683983215409 2.59979625578436 3.45191887297824 4.50452197021879 3.37876105695794 3.81365830725574 3.55539340064342 4.2279875073369 5.02792158047711 4.27504278837248 3.37755019900241 3.04561120384308 3.62046441831223 3.77649929472813 3.18275097244238 4.20183911611463 3.97442481880855 5.40690247268181 3.27626599380655 2.59979625578436 3.93330581446344 5.08793253833189 4.90910424709594 3.87057410352136 3.79016148847098 3.58052694302842 3.82950817955246 3.64013835869225 4.81928758069193 4.0450493378758 2.59979625578436 4.72435018432142 4.59805523480591 5.04458812736055 4.73068203848033 3.57314526813464 3.70972850317257 3.21447733758373 3.54273597101275 4.58798859356335 4.47931706141625 4.6729829773453 4.51233220391753 5.33890285395495 4.21882759404767 4.47332253776202 4.23189972093903 4.11155110495989 2.59979625578436 4.65614277976056 3.47693513194931 4.58941770491892 4.11879301316562 4.39059188236612 5.11041720310227 4.31952733684816 3.6109959391733 4.00661723937192 4.00549615286874 3.14040437654277 2.59979625578436 3.51922507660927 3.10654593426012 2.59979625578436 3.55012442582142 2.59979625578436 3.16805095130771 3.76083040956131 4.59688339934459 4.4971504729167 4.69589217359899 4.57746439775678 3.52011185534455 4.68113159220027 6.1775680108337 4.62490631543042 4.7499190954042 3.86698300790617 5.14161547873157 3.31752771329381 4.39202362825638 4.83735435252295 2.59979625578436 4.87414313900079 3.30853211464194 3.66741940896117 3.05429937403947 3.06043028247974 3.88719071150968 3.92778715701163 2.59979625578436 4.45775976468133 4.28567583028864 4.80452104664295 2.59979625578436 3.40126091377021 3.49912752418334 4.74732459985667 5.56275536555952 4.91101434851322 5.92620432667352 5.21035697670944 4.65332254492134 4.89273128249406 2.59979625578436 5.59911549110149 4.98015057470336 4.44306569920184 3.42482326012226 3.75626826634345 5.19853301967575 4.21893917731151 4.52547892003348 3.27950361820524 2.59979625578436 2.59979625578436 5.93929177365446 3.69253179012581 5.26791930824129 4.75060821551022 5.49001919560944 4.75619795133216 4.7033075677148 3.3030517261556 4.67622618685027 6.40230819284773 4.04275430652555 5.01165660883931 3.9016924230135 5.34018568521829 5.13920760143777 3.42111300273466 3.43400258277707 4.08778891120065 3.95739301312775 4.31258487897756 4.0977347290974 4.72543285870948 4.93654571479889 5.62730228271736 4.21860028612283 5.3690093620074 4.75848581976032 6.51761514685576 2.59979625578436 2.59979625578436 3.95000533915541 4.69803003091228 5.81182170642731 4.9128248976036 4.7991203960155 4.54669478464301 4.35749249705678 5.2067007944747 4.42307239436266 4.42998796464657 5.12983980714195 4.48303044675227 4.2877942637061 4.96080771917713 5.14988477498699 4.44987617595313 4.7434351139361 4.66268196488726 4.85232285846582 5.25842304985155 3.45050421449097 4.39061229752421 2.59979625578436 3.31819734655646 4.89299981463158 3.77348118255699 3.34034589785326 5.26185688874814 3.31397370621681 3.25431612115486 2.59979625578436 4.71516168458026 4.4867572534014 2.59979625578436 3.00869623363141 4.23238054149361 4.13723944903781 4.31022035526399 4.47958800947716 4.34153912880781 4.05133681080587 4.25563809211142 4.15556250339624 3.72261622898737 3.44756539621456 4.81893883201442 3.69550203293633 4.22956925579722 5.4686163845843 5.64655524663018 5.77150285227481 4.65544712378664 5.56547174810228 4.03603589734727 6.03504135689706 6.28510272863604 4.69404485447871 5.30263383014656 6.02063505343963 5.98661448912637 6.35658338796952 5.2031888570211 5.20441147370899 6.05273997597499 5.53321003149633 6.55467418995956 5.3900622154092 5.70383911555072 5.04038429458531 5.33182662903115 5.29575597177298 4.48287256068047 3.77728265014896 4.82765837616127 5.94880885573117 5.46402199504438 5.12716599264386 5.47930796998809 6.45602207319181 6.15990957361022 4.31843382324052 5.19297010247788 4.72669514704258 5.00316688804566 5.60045451128148 4.9201260046592 4.83705253060116 5.2965119750578 5.83082493885902 5.74045849620852 6.46224610350176 6.37985514851089 5.03503884438223 6.3125356715437 5.89165906456963 6.67030409215202 6.70945362631462 4.65910130003347 6.22456949807385 4.99394516064748 5.85258750687182 5.88125256912126 5.31878736242046 5.47570139735461 5.60490557712429 5.58643579401714 6.01151300845739 5.00329108678692 5.3819151543353 6.15768556584158 5.83224570338506 5.35097259572573 5.08148782015428 6.07575206348794 5.40433960799652 5.78351032723082 5.73814715449488 4.52496901243358 5.51455777755314 4.84945081703104 6.22805680612995 6.16687676045064 5.40672708129608 5.71684283150024 5.00839687463445 5.31985010428343 5.48407738780073 5.46779230304029 5.1552759557094 4.93741211077596 5.35673335328136 7.11875257968409 6.20166181986596 5.20743012283032 5.58625176558339 5.6974309530523 6.5447508225444 5.41648346784171 5.27262710594488 5.01044843857784 6.17749987359258 6.1662646608886 5.86193573659906 5.06280329238417 4.83636087849277 5.71613513267859 6.12253487756867 5.95051266350078 5.65327775769452 5.95729981068004 4.83514493949673 6.48096914188975 6.00674077086981 4.94118703338054 5.46358934444391 5.22971468893555 5.13199097058919 5.70669197631147 5.61658691389809 5.79385608200002 6.20523118142035 7.11214338047131 4.53658622270278 5.45204231215883 6.23726088674149 7.00179240861199 6.337356213307 5.51691832166104 5.43963200553222 5.21569047127702 5.85916375192679 7.17285564928256 5.91287669588434 5.17113702704077 5.58253914414723 5.72394608451563 6.56712300790133 5.53652986810815 5.52117041555458 5.32692972824304 5.50880594996034 5.51546387033251 6.69737518852921 5.41060516184879 5.75227790131621 6.12666054709276 7.17295988287586 6.32575428560963 5.36718430296115 6.45965574648534 5.65408305508235 6.69417397311826 5.19920014294133 5.64465350058544 5.3467430704581 4.54807081784639 6.37094302218922 5.69065028576849 5.67624195293507 6.54683395440592 6.53765845182519 6.70660252837269 5.75788236987989 5.1702520557419 5.29887893382658 5.99662852325343 6.40241006204435 5.42206039793312 5.723055103643 6.0542146661136 6.26076674539173 5.22318790284014 6.08429770920083 6.05033886986165 6.57499059661541 5.65221986006789 5.59161550986316 5.31403591866621 5.44826586104383 6.15388024760983 5.76469322564302 6.09314024795888 5.12706172793598 5.48154819049474 5.21063072827458 5.27298785234384 5.61194804367242 5.27059342753425 5.0593615218707 5.21073048249868 5.64749900684035 5.16489761905726 5.7029943680365 5.97257910848145 5.41896538366978 4.95768780614272 5.14862042527016 6.17920792313662 5.89107388370448 5.83590129702559 4.46944764362324 5.34415968332396 5.71210618417677 5.75816734041119 5.05742945523588 2.59979625578436 5.35965439232217 6.12942691511825 5.41360630013026 5.09033260165601 5.68534198074228 5.00754732975855 5.80629943536781 5.0940339759444 6.02776401231542 6.02116227632236 5.25654447849798 6.47864583930025 5.08132161596857 5.30742529430905 5.72377979157699 5.30889258391402 5.96335757486448 5.89476717709474 5.13261310424904 6.21959962230136 5.20802087916908 5.78375021172511 5.68172724507355 5.41283228405677 5.81931874588913 4.96637041654601 5.90122225695435 5.91753557241592 5.823426873564 5.69531337238734 5.44034820186319 6.27968691980262 5.62586454282122 5.91885113397807 6.96359217208393 5.44610568678228 6.13198670304079 6.42713209686381 5.37395939607635 5.97347403480693 5.82506128590158 6.75776875160858 5.90003465662809 6.22159254371987 6.35947538981587 5.55225484043812 6.49298061938074 6.2452951381213 5.40416053601148 4.9977630901056 5.25111432290125 6.59965934884866 5.67315793003608 5.46669253378877 5.66766680060921 5.7125213296776 4.79268532281215 5.10178301650778 6.43376555491041 7.03322245681776 5.66646821714578 5.74342898473502 6.74770620101213 5.5506967154747 6.18309923448709 4.59662499941174 5.43641992377475 5.1879040250889 5.42010183640449 5.99354729673723 4.92644523143545 5.55347062167802 5.6259311135332 5.58685496126062 6.02141200850244 5.62685878549642 6.40007717537413 5.01187277306369 5.31469496586855 5.55678647930773 4.56760940443889 5.52883414784603 6.18195824742033 5.1398599004482 4.85662156850226 2.59979625578436 5.04295082852692 5.82421532585662 6.01993143510704 5.64249489631847 3.13368629208698 5.28539919126243 4.23005607018912 4.84713209048625 2.59979625578436 4.83891002173598 5.03238969886925 5.23772653592465 6.44696719942945 5.46664132553446 5.07924703014913 5.34204964341463 4.91747944871706 4.97100233609373 5.18083162074923 6.71461111710096 6.04906201543964 5.69866623035437 5.36971899000653 4.46966273380795 5.22535398571758 6.06799126869845 6.83450226788017 4.18169055610886 4.02740720640464 5.37549036009001 4.66380121309462 5.33837633177746 5.61046236703002 4.92296089096399 5.65916230868481 5.89418576394706 5.82988657589724 5.21984181090379 4.08939779746282 5.33585497588136 4.75713604400119 6.36813029029818 5.82794769415532 5.00568851949649 6.02274408907283 5.23025612957047 6.77049232484406 5.17494171654267 5.5519883228846 5.10762830143134 5.54655948222845 6.52026779448001 4.70850937203904 5.39654452100347 5.30644639352782 5.51617689394278 6.61196266909039 5.21303802412275 5.50055135899491 7.65520204686437 5.03371982975495 6.32996423725258 5.45610581062819 5.25651635476335 5.74124610840775 5.88604928689518 5.91050137591474 5.80732636384872 4.9775154180666 5.2441756161586 5.86698885792144 4.97681603456584 5.1217606159659 5.94469291180774 5.9463561324983 5.12249714896706 3.48815169625104 3.11591032459858 4.68300005228845 4.30258831242391 4.55371699138189 4.6711121758506 4.52521946497737 5.28266724344158 4.63980003737757 5.10061381117149 4.8517962889677 3.19473572649359 4.3125183963896 4.2216315905973 3.80813818017257 5.34019007433008 3.77941758436022 3.98651762349796 2.59979625578436 4.66811710595173 4.2649228849859 5.17656642176293 3.53996910997867 3.8918414592231 2.59979625578436 4.82398625072884 4.05382240138403 4.85491806194503 3.47100709436022 2.59979625578436 3.46894726186611 5.10154295957484 3.759045560907 3.18542993688362 4.24806133106292 4.45242969960317 3.72261112057527 3.22155548070353 3.07652576753501 4.26787526417497 4.29067906117622 4.97818654145603 2.59979625578436 5.07892293221511 4.18775749464987 4.15474639527272 4.00938374157105 3.78966341899362 4.40424261735769 4.15470628938915 4.01221320005555 3.56365075137554 4.19836735611816 4.17420583023669 4.01135707798147 4.95878175749743 5.68614066894273 4.41006310523064 4.30834282110384 4.1098295392712 3.95490085823409 5.11138114963909 4.16372169111882 2.59979625578436 3.51685704885919 5.15888063434543 5.05347064523577 4.46440911258955 4.88755266050711 5.92930044530513 5.42577834221341 5.62409199626745 2.59979625578436 2.59979625578436 2.59979625578436 3.24925207574573 4.98574003949392 5.63117779687551 5.43922325534472 3.50978775222963 5.16459632700361 3.35469425889052 5.28639394104564 4.54329224685563 4.40711821045092 4.61387990843583 4.05700328859792 4.64225278268391 4.90132963688516 3.49200943256135 4.41050221097096 3.6382269395015 2.59979625578436 4.03378337133462 3.09747954102011 4.72885385962495 3.78005305080069 4.88394475000689 3.72725603822417 4.56722899663299 4.77275926440046 3.70818606824984 3.41695097319566 2.59979625578436 3.53608592051933 4.74190563236757 3.32868425701424 4.53060712814075 5.29483749761246 3.64077565931951 5.17015648563476 5.01563929457495 3.29644996195684 4.5055633790743 4.22956107220848 4.21566885746298 3.50979356917955 4.57515898876706 3.60460476561547 3.50030527778916 4.20030551284152 5.21878051216211 5.2864462273034 6.16712791518329 4.98978501780182 4.9264613062814 3.92044577175338 5.7366602341482 4.34531704021384 4.27240337531661 5.09333512046485 4.16207225129035 5.37325073172936 5.18787564999088 2.59979625578436 5.08620834890903 2.59979625578436 5.46680709007916 4.77679392947842 5.22218926503642 5.55452184295395 5.00797066619034 5.2109261433615 4.9154445482326 3.83058458081139 3.67537270766846 4.5714932415546 5.19042978614947 5.12771829705894 3.77317512885647 5.89533470733211 5.72609074767218 5.51879928423435 5.87910304532673 4.71199249868173 5.97481017749741 4.86900507777796 5.91855937359209 6.49953924768255 4.28094334797748 5.76831713754933 5.12784281135889 4.3805493214814 4.52566286366271 5.49632926822097 5.77745186802375 4.56658392026922 4.17015085889933 4.36663517684722 5.93735641539812 3.24895042512516 5.33061401035561 5.75762604315904 5.8248384714346 4.89842250982216 5.4765441102958 4.64884908062328 5.59012898853608 5.12006000694509 3.8857533144325 2.59979625578436 4.20167969026226 3.72442824282283 5.82933290781158 4.06648078862801 4.6569572265361 5.42302965091955 4.53938610822221 5.90594975978086 4.82057192202291 5.20926434991343 3.92702060530145 3.22438648604129 3.86937642451408 4.44602576365437 4.44623941549755 4.17168768980405 3.92748723268467 4.05243559892465 4.36636908573618 3.76016028022053 4.59738124723385 2.59979625578436 4.04117758115147
Manes.15G177800.v6.1 5.26732650462541 7.18212255198196 4.09111917947771 6.13192495113345 5.81073713884421 5.7109077423902 5.89031570030332 5.00123034106036 6.18781503679577 5.05315915302769 4.40746016255007 5.74004829574525 4.48153635017672 6.06550000530721 5.71591757508536 5.6440902812751 6.11321701909859 4.58180910017937 6.01106385196628 4.37243313713793 5.86256136899829 6.95551738143277 4.2768425953084 5.86553093304679 5.32280920832961 5.2225706324185 6.43527743187142 4.63870206278402 6.68889524101841 4.72418884551881 5.57269766426799 6.01561838856796 3.96370742327693 6.79817723810405 5.19348646898557 5.20629573218393 5.82524622775982 5.62538930851153 5.6524510952264 6.05058645407422 5.5858101254535 6.34088472588881 4.19564579909757 6.13164325133343 5.19094181817462 5.0636771567529 5.69874194680895 5.52175530055496 5.87093639062229 5.51426116130264 5.1912381363953 6.46065221723954 4.19364833639163 6.12101531498257 5.58660485123634 4.61202384795554 5.37445432477534 4.3548164558268 5.9384107399672 5.20813467244027 6.10997830581136 5.50036549309569 5.10782152716007 5.50880681331723 5.3976892854849 4.99048668622726 4.9969707296664 4.65321237113056 6.32975455822081 5.34233980120319 4.75834659206752 6.07706021346862 5.58288119902044 4.68113159220027 5.95817866039323 5.34707435834958 6.23696920287935 4.60423721605156 5.25660826372988 5.54103021679858 5.27775651486946 6.76577550238532 5.15021823043096 5.97873524070079 5.36044099498771 5.36958553337713 6.13845308245994 5.47013140521056 5.32485793602174 5.57641138381566 5.94434459516068 5.75459583559767 4.46180300591094 5.90542004815023 7.0281325268453 6.17146452092826 4.24355524478086 5.683891514202 4.14265477168484 5.90771611880815 5.20093610937676 4.9781593334711 5.58472420735743 4.54342424852578 5.12862405186618 6.12976666532114 4.21011834828144 6.02667241103038 5.21359653134055 5.12513976744321 5.16866993965856 4.44147761957035 6.09047672653107 5.51046814472188 2.59979625578436 4.40903198082104 5.74961430474793 5.10424915906191 4.77578619279045 6.7377693171355 5.09481748120261 5.16668844986358 5.25498305855218 5.23234600409064 5.95971651108677 5.09019507349284 5.29206423248134 6.54644000911192 5.88333029736668 6.27305271033034 5.38218022404017 5.80397553872309 5.3918583610919 5.00460209965146 4.23550654235681 5.24062733933595 5.99857544140898 5.50744135140874 4.97463346807464 6.31119417976594 6.7590743336808 4.93818644431095 5.73992815757434 3.64585980066798 6.54002121792112 5.73277030286146 5.31263408547549 6.21826954977239 4.384246379188 2.59979625578436 5.36802536662156 4.47967284606423 5.55238397036134 4.25095135806235 6.32049299285965 6.45440810865708 3.98002620939454 5.55422492855306 4.77453364929519 5.87991329914883 5.44315578086058 5.47221534747386 5.79034432284396 3.8277140618921 5.62488902773612 5.51124270118944 5.88836473500413 5.78649789312489 2.59979625578436 5.39015397103286 5.24436644142251 5.60484362422202 5.61246043090746 4.14005252362322 5.7925487497231 6.00508589262289 4.56863170125339 5.80112709916252 4.6680394841126 2.59979625578436 5.23343030062492 5.34166272205235 6.543524772528 5.46240183154873 6.48215714594815 6.10588027466786 6.08359321722203 6.68035198124171 4.49608739508437 6.59523466711682 5.98284619051211 4.00029020816282 6.25635040888817 5.70320684543634 4.67063375229078 6.08110212792856 6.03017136052876 6.51160469095246 5.99991041445685 5.33288202231538 6.65539224530348 5.56202727246969 5.67965688628424 6.94440229330701 4.81147924616411 7.10076667464775 6.82772532097531 6.87036720021923 6.62767188560649 4.32630319140573 6.88027625202653 6.3045872031537 6.87934412471439 6.31290572308666 5.26285669751907 5.53311124520028 5.32329287345725 5.81881263715277 5.01452256136101 5.71183437028459 5.56538935986702 5.67116296035784 6.88676730304841 6.6110066172324 5.24986340565288 6.23401970293052 4.31843382324052 6.99157901990499 5.87583798697903 5.02351204114972 6.04883883621244 6.88664329853728 6.66231710564935 6.14241430679065 5.64298485239335 6.1982273299832 5.2106601237444 5.42130409381179 6.53352407172594 5.83262293460262 7.51189334510791 6.51866134769317 5.07760166901963 6.42632812309411 5.29473451798079 7.15230020089022 7.35159230351151 5.04786293549594 6.07474590189906 5.25156409346874 7.05604396748152 6.16940647258893 4.0705489002415 5.153345466691 5.56643691388235 6.86329073746695 5.83224570338506 6.08108020329934 6.43136514828509 4.66556100766686 8.05273372359215 6.71956254187016 5.87484496937836 6.78866607338163 5.77114033025602 7.23867201193336 6.36950381450047 4.77050221722326 5.85332213139494 5.09984903476886 6.06968139582722 6.03225705636372 5.59516209015817 6.64662421017725 4.92063315708437 6.5528313385974 5.87911835802283 7.11875257968409 6.01521956681878 5.72407265562215 4.94193899020066 6.10709459945155 6.37278153089427 6.28913919599017 6.76762913278444 5.12838280985082 6.90809638008438 5.64070164410514 6.35837980911685 6.37209611105165 5.02990994304488 5.76798396250887 5.52304671303811 7.22098583885938 6.10323627218471 4.93552091784888 6.98795959419138 5.76787742731964 5.72846692048709 6.27854541949349 4.63793046757234 6.16567763992295 4.95080608694243 6.41929643032759 6.45986254392116 5.73470708672285 7.23718268806407 5.51214175945319 5.32178358456874 6.4319423005851 5.20374999204308 6.73864463406653 5.42488608022132 7.04394026904773 5.43963200553222 4.91230220324954 6.23647274191319 5.92523253894431 6.75495316445276 5.51839105922954 4.83783510084934 6.9011411112999 5.24255903264768 6.35475345061358 6.08903123791395 5.30253075792956 6.21640155735534 5.37310101098109 4.80354476743138 5.27270008465956 5.13239381354223 6.84687020350185 7.17295988287586 6.65270796755944 6.32293984872279 5.3152862950004 5.85081746154139 6.09784641893691 5.80385218603395 6.10500497828343 5.43795512540576 6.24496041229669 5.66405347745645 6.42171641144706 6.52597040793703 5.07243865884345 6.51487158452247 5.13150853874991 6.78992722277536 6.04101013608983 5.29887893382658 5.77918600924092 6.06484485926761 6.28797858180311 6.20389363057401 5.23047481564503 6.44883232980588 6.18555716014508 5.83365921119672 6.12822176905815 4.658216264083 7.48988522932133 5.36388331316983 6.01084322567471 6.3944982408365 5.46507748865088 6.64358576126269 6.07672988722719 5.95497966599808 6.31005638621863 4.94330327211487 6.77648290483176 5.78785423820318 4.81466505833834 6.23203848241239 6.78841633779304 4.6839426921237 6.53981285382932 5.92494577793371 5.54570102598924 6.67157318504239 4.49674992729327 6.47984727953617 5.99829785410889 6.46122939777725 6.18212319750861 5.46702787710404 6.6433047489217 5.63631390277393 4.9181193550228 6.90430319503671 5.53260901940399 7.4364528225888 5.83052440245622 6.89898941710249 6.69849091374809 4.68443484711575 5.26108119827633 5.49855845304632 6.16889244600352 6.69356248133394 4.25532952395257 7.00724999903494 6.64806772007022 7.14118721821196 6.26795028811293 5.55486611589724 6.99977510107792 6.47240161862512 6.26847792211162 6.51944840374059 4.47675250316703 7.21246300034664 6.78479945916571 5.5670358998189 6.65359562230661 4.65411582267019 6.98809366927159 5.81762505408288 6.03656581620158 6.98295367391162 5.3876993809454 6.41677630907478 5.93197975501663 6.97537174998513 7.38384642147261 6.13471457617272 6.16940870190922 7.25132034619211 7.61672963049458 7.21241047915194 5.63542022305846 6.53894246050751 5.94762127198104 6.56991170941938 5.85820365442585 5.3759159686194 6.72454822347202 5.97107690384012 6.38838057489467 6.23450905173394 7.04421990144872 6.34260625228542 5.3333585447151 7.47364858681723 6.53580249315956 4.16708829141231 7.08720078927522 5.29970810755228 6.2638724384267 6.28313391466261 4.65210703950478 6.23562039260586 4.66270329663529 5.12002225641317 6.86826980753118 6.02853005668169 6.38006503296923 4.963907745775 5.98344904196927 6.08454439008042 4.92234854768577 6.11998367072141 5.66710964526174 7.09606750253986 6.42883382535744 5.41062808721221 7.22174203499796 5.08688611352148 5.8559213652401 5.00747416536259 5.81608446875612 4.83402216921826 6.81418513098052 6.36683233037952 5.22696170739179 5.49849120882845 6.40600132385578 6.41415227111527 5.05156483539776 5.24102544594809 6.36247087670661 5.18200176436356 6.63947367659848 5.46798083604579 5.84091516709842 6.3811581025713 4.90003183060832 5.84527887705733 5.14242431746566 4.27228636303956 6.51538248231298 4.35893719950545 6.99473919387428 6.15589547732995 5.20596398446543 5.96717048583817 4.6891631188841 6.788369731182 6.63213291091796 6.45578329618099 6.5925134016343 5.58419565169261 6.35394664193044 6.53558096240777 6.1784431044544 6.28841430394926 4.64595945874395 6.30668120568346 5.33837633177746 5.32558943927213 6.28570215254041 4.85065843181288 6.10813441843878 4.7571197801484 6.64828427285545 5.91479352829533 4.76211537587303 5.94299213973625 5.47230151355138 6.01512562842115 6.48432841303781 4.94658870742859 7.04652456245793 5.59498936650499 7.01703606742261 6.18195587989861 5.38945922870076 6.73038949763199 6.67566494571725 4.70850937203904 6.46629577412124 4.81355877874012 6.42430715623703 5.0691117177792 5.38977500243262 5.88774065127143 4.6319147963197 6.67306653568531 6.20663644961005 5.05070739258064 6.59537649021625 4.50025697803988 6.79958479757596 6.26448341846419 4.41161228223571 6.38544525073302 4.4534986438097 6.97333606357718 5.05585308950901 5.9954090604504 6.49093675993103 4.51852883434965 6.229045856359 6.33013114481167 4.81072183938028 6.41641799879562 4.9687829269237 7.15731767156186 5.88879026748838 5.77155130463167 5.28266724344158 4.52823089002005 6.4724057959885 5.56674794170698 5.51810724203753 5.47073564996198 5.37090203958214 4.78290624809597 5.80603187106976 5.48267895613219 4.85762936565525 6.24443676743365 4.87290653282719 5.43388134854415 5.30454080577039 5.01443981062699 6.20902061334975 4.54882320542685 5.69092227157391 4.90052656492516 4.97504287565834 5.57934243721202 5.10754040120685 5.55042677387145 4.69415097488978 4.98218543840448 5.80803297914507 5.3642769336595 5.99055129032679 6.00717744359719 5.22659746614308 5.70503854191921 4.81195035008874 6.23995394267829 5.37645625641225 4.13918345243204 6.32106322673084 5.21357690094647 6.29114553558622 5.31573939093883 5.78352938884951 5.65505097333786 4.50353963637714 5.6445555153493 4.7887964608967 5.57983531102533 6.05399645496829 4.76893832525406 5.99359706799785 5.99904531600279 5.28336600684521 6.38704512871405 5.79934319365011 5.44285313125889 5.31958579581901 5.11309760034229 2.59979625578436 5.08044861244329 6.65307825176905 5.57929495136544 4.31931518919259 5.60901927010228 6.13366672304764 6.61228937586245 5.78521132334819 6.46494767030301 5.99159582542454 5.09461985079993 5.91262939747516 2.59979625578436 4.14418559413127 5.85117825043639 4.20482229605932 6.48088553386015 4.35903725830429 6.0718168977951 6.01333792745828 4.40711821045092 5.8864462790348 5.55170029843117 4.94282342691038 5.84002156240133 4.96776873617407 6.13201406582785 4.71700595770107 4.82971443998885 5.59057672740105 4.41480218225622 5.66813901882745 6.19160642299441 5.31443843322552 5.18705975333207 4.45551735594657 6.09711038129564 5.01250688051795 5.76531239474451 2.59979625578436 4.87686224598524 6.35947304925089 5.60019073164069 6.8695048168242 4.67496821850876 5.73268088802241 4.35721795454717 6.34395844264774 5.32300964721092 5.41091279884031 5.70720941670903 4.49015783180138 5.60772845781571 4.89858587031411 5.06507839186743 5.67372001310884 4.40522315359874 6.2649688985246 5.31256610877135 4.77778040338808 6.1861764156178 5.19427084632812 5.51739466865487 4.65523394108188 5.34281363456388 6.24905751168353 3.4369702240479 5.78033023302266 6.67805217387276 5.90125389701122 6.23808933028928 5.08620834890903 4.79587404593374 5.87457928678279 4.84573385057407 6.02025357578236 4.4422187795895 6.97336154322222 5.57941268477654 4.66764273769189 5.80699727856666 5.11202788173625 5.98901329840797 6.31838230624739 6.35111358323267 5.89516504300648 5.05211220512737 7.40615339437197 6.05437912879894 5.64313087751492 5.8567687949028 3.70817243565136 6.26753769241469 6.5931511223135 4.48126854675378 6.22739146038743 5.03801573046298 6.82960020272269 5.54072711871481 5.01915856386124 6.11067806731675 4.66980967963699 6.20869882761294 5.20427232284959 5.75651525369642 7.28307235812305 5.12031088848465 6.31657484055087 6.70483742703137 4.50795195194714 5.82537118729661 5.30593464046381 6.38927549360675 5.02426279327363 5.52492751936039 5.65126295157995 5.61088024143791 6.54586389071951 4.79963571236747 4.79812216812331 6.00433525496018 4.6569572265361 7.05460782362738 4.9188852210931 5.11682154101333 6.40794106928941 4.30184107489774 6.49392298950665 5.28082116069342 4.39978196547875 6.14298454631506 4.81405465532834 7.60353096984856 6.14169810663331 5.03212776340602 5.71584063532524 4.72562044687833 6.4796318231082 5.41960803016612 5.28956651560415
Manes.15G177900.v6.1 2.59979625578436 2.59979625578436 2.59979625578436 2.59979625578436 2.59979625578436 2.59979625578436 2.59979625578436 2.59979625578436 2.59979625578436 2.59979625578436 2.59979625578436 2.59979625578436 2.59979625578436 2.59979625578436 2.59979625578436 2.59979625578436 2.59979625578436 2.59979625578436 3.54809303130482 2.59979625578436 2.59979625578436 2.59979625578436 2.59979625578436 2.59979625578436 3.14413877371066 2.59979625578436 2.59979625578436 2.59979625578436 2.59979625578436 2.59979625578436 2.59979625578436 2.59979625578436 2.59979625578436 2.59979625578436 2.59979625578436 2.59979625578436 2.59979625578436 2.59979625578436 2.59979625578436 2.59979625578436 2.59979625578436 2.59979625578436 3.18911703177846 2.59979625578436 2.59979625578436 2.59979625578436 2.59979625578436 2.59979625578436 2.59979625578436 2.59979625578436 2.59979625578436 2.59979625578436 2.59979625578436 2.59979625578436 2.59979625578436 2.59979625578436 2.59979625578436 2.59979625578436 2.59979625578436 2.59979625578436 2.59979625578436 2.59979625578436 2.59979625578436 2.59979625578436 2.59979625578436 2.59979625578436 2.59979625578436 2.59979625578436 2.59979625578436 2.59979625578436 2.59979625578436 2.59979625578436 2.59979625578436 2.59979625578436 2.59979625578436 2.59979625578436 2.59979625578436 3.24847608250363 2.59979625578436 2.59979625578436 2.59979625578436 2.59979625578436 2.59979625578436 2.59979625578436 2.59979625578436 2.59979625578436 3.05429937403947 2.59979625578436 3.1906912113914 2.59979625578436 2.59979625578436 3.14815201337652 2.59979625578436 2.59979625578436 2.59979625578436 2.59979625578436 2.59979625578436 2.59979625578436 2.59979625578436 2.59979625578436 2.59979625578436 2.59979625578436 2.59979625578436 2.59979625578436 2.59979625578436 2.59979625578436 2.59979625578436 2.59979625578436 2.59979625578436 2.59979625578436 2.59979625578436 2.59979625578436 2.59979625578436 2.59979625578436 2.59979625578436 2.59979625578436 2.59979625578436 2.59979625578436 3.17519681097436 2.59979625578436 2.59979625578436 2.59979625578436 2.59979625578436 2.59979625578436 2.59979625578436 2.59979625578436 2.59979625578436 2.59979625578436 2.59979625578436 2.59979625578436 2.59979625578436 2.59979625578436 2.59979625578436 2.59979625578436 2.59979625578436 2.59979625578436 2.59979625578436 2.59979625578436 2.59979625578436 3.55969412797435 2.59979625578436 2.59979625578436 2.59979625578436 2.59979625578436 2.59979625578436 2.59979625578436 3.39788747209717 2.59979625578436 2.59979625578436 2.59979625578436 2.59979625578436 2.59979625578436 2.59979625578436 3.10037248322062 2.59979625578436 2.59979625578436 2.59979625578436 2.59979625578436 2.59979625578436 3.11353869906184 2.59979625578436 2.59979625578436 2.59979625578436 3.07587858392687 2.59979625578436 2.59979625578436 2.59979625578436 2.59979625578436 2.59979625578436 2.59979625578436 2.59979625578436 2.59979625578436 3.12628544447371 2.59979625578436 2.59979625578436 2.59979625578436 2.59979625578436 2.59979625578436 2.59979625578436 2.59979625578436 2.59979625578436 2.59979625578436 2.59979625578436 2.9940602321428 3.01860929541114 3.13068999412181 2.59979625578436 2.59979625578436 2.59979625578436 2.59979625578436 3.09391014913098 3.21599979350751 2.59979625578436 2.59979625578436 2.59979625578436 3.00601590298794 2.59979625578436 3.13848911460483 3.11547170492856 2.59979625578436 3.69283169022679 3.48251498255572 2.59979625578436 2.59979625578436 2.59979625578436 3.47906877077808 2.59979625578436 2.59979625578436 3.0737295239543 3.20579552351965 2.59979625578436 3.11572183528983 3.17888988534499 3.08019605297528 2.59979625578436 3.17753729138824 2.59979625578436 2.59979625578436 2.59979625578436 2.59979625578436 2.59979625578436 3.07737644082094 2.59979625578436 3.05392758145134 3.07224328759053 3.56356945436749 2.59979625578436 2.59979625578436 2.59979625578436 2.59979625578436 3.20780008800332 3.06852274975295 2.59979625578436 2.59979625578436 2.59979625578436 2.59979625578436 3.05800329061214 2.59979625578436 2.59979625578436 2.59979625578436 2.59979625578436 2.59979625578436 2.59979625578436 3.07492497937578 2.59979625578436 2.59979625578436 2.59979625578436 2.59979625578436 2.59979625578436 2.59979625578436 3.51862563651096 2.59979625578436 2.59979625578436 3.27713638788058 2.59979625578436 2.59979625578436 2.59979625578436 2.59979625578436 2.59979625578436 2.59979625578436 2.59979625578436 2.59979625578436 2.59979625578436 2.59979625578436 2.59979625578436 2.59979625578436 2.59979625578436 2.59979625578436 3.13449354499906 2.59979625578436 2.59979625578436 2.59979625578436 2.59979625578436 2.59979625578436 2.59979625578436 2.59979625578436 3.05448293938791 2.59979625578436 2.59979625578436 2.59979625578436 2.59979625578436 2.59979625578436 3.83796871461078 2.59979625578436 3.17647007763899 2.59979625578436 2.59979625578436 3.43716273481212 3.10157727781174 2.59979625578436 2.59979625578436 2.59979625578436 2.59979625578436 2.59979625578436 2.59979625578436 2.59979625578436 3.79794415864301 2.59979625578436 2.59979625578436 2.59979625578436 2.59979625578436 2.59979625578436 2.59979625578436 2.59979625578436 3.3940982972193 2.59979625578436 2.59979625578436 3.17618018401525 2.59979625578436 2.59979625578436 3.19008785338756 2.59979625578436 2.59979625578436 2.59979625578436 2.59979625578436 2.59979625578436 2.59979625578436 3.20827003153473 2.59979625578436 3.57486033186742 2.59979625578436 2.59979625578436 2.59979625578436 2.59979625578436 2.59979625578436 3.07280994667388 2.59979625578436 2.59979625578436 2.59979625578436 2.59979625578436 3.15924501044427 2.59979625578436 2.59979625578436 2.59979625578436 2.59979625578436 3.14223713453464 3.07382630850462 3.55457857212675 2.59979625578436 2.59979625578436 3.14215221956444 2.59979625578436 2.59979625578436 2.59979625578436 2.59979625578436 3.36370173476972 3.0961917105276 3.06942971940629 3.1933542419055 3.06601140229909 2.59979625578436 2.59979625578436 3.3860634446461 2.59979625578436 2.59979625578436 2.59979625578436 2.59979625578436 2.59979625578436 3.15022104454705 2.59979625578436 2.59979625578436 2.59979625578436 3.47565525924005 2.59979625578436 2.59979625578436 2.59979625578436 3.3307332458249 3.10996514328171 3.15779812644779 2.59979625578436 2.59979625578436 3.33690766491106 3.15037536408807 2.59979625578436 2.59979625578436 2.59979625578436 2.59979625578436 2.59979625578436 2.59979625578436 2.59979625578436 2.59979625578436 2.59979625578436 2.59979625578436 2.59979625578436 2.59979625578436 2.59979625578436 2.59979625578436 2.59979625578436 3.07415123844217 2.59979625578436 3.13906168656558 2.59979625578436 3.03367268315916 4.92523310772865 2.59979625578436 2.59979625578436 2.59979625578436 2.59979625578436 2.59979625578436 2.59979625578436 3.08059389465736 2.59979625578436 3.57041299923972 2.59979625578436 2.59979625578436 2.59979625578436 2.59979625578436 2.59979625578436 3.49033222288615 2.59979625578436 2.59979625578436 2.59979625578436 3.12339831546568 3.04794204847268 2.59979625578436 2.59979625578436 2.59979625578436 2.59979625578436 3.13125931646859 2.59979625578436 2.59979625578436 2.98080741821271 2.59979625578436 3.28076458677052 2.59979625578436 3.12630467899536 3.45109885259742 3.05543704798616 2.59979625578436 2.59979625578436 2.59979625578436 3.3699188977181 3.26470865579439 3.03813347158508 2.59979625578436 2.59979625578436 2.59979625578436 2.59979625578436 2.59979625578436 2.59979625578436 2.59979625578436 3.39871373980224 2.59979625578436 2.59979625578436 2.59979625578436 2.59979625578436 3.53345212500998 2.59979625578436 2.59979625578436 2.59979625578436 2.59979625578436 2.59979625578436 3.66764047737369 2.59979625578436 2.59979625578436 2.59979625578436 2.59979625578436 2.59979625578436 2.59979625578436 2.59979625578436 2.59979625578436 3.23993430627071 2.59979625578436 2.59979625578436 2.59979625578436 2.59979625578436 2.59979625578436 2.59979625578436 2.59979625578436 2.59979625578436 2.59979625578436 2.59979625578436 2.59979625578436 2.59979625578436 2.59979625578436 2.59979625578436 2.59979625578436 2.59979625578436 2.59979625578436 3.14802037916805 2.59979625578436 2.59979625578436 2.59979625578436 2.59979625578436 2.59979625578436 2.59979625578436 2.59979625578436 2.59979625578436 2.59979625578436 2.59979625578436 2.59979625578436 2.59979625578436 3.05152976655718 2.59979625578436 2.59979625578436 2.59979625578436 2.59979625578436 2.59979625578436 2.59979625578436 2.59979625578436 2.59979625578436 2.59979625578436 2.59979625578436 2.59979625578436 2.59979625578436 2.59979625578436 2.59979625578436 2.59979625578436 2.59979625578436 3.11793268627682 2.59979625578436 2.59979625578436 2.59979625578436 2.59979625578436 2.59979625578436 2.59979625578436 2.59979625578436 2.59979625578436 2.59979625578436 2.59979625578436 2.59979625578436 3.13561726277176 2.59979625578436 3.62112234937258 3.15282698057601 2.59979625578436 3.29901172108088 2.59979625578436 2.59979625578436 3.43317001835428 2.59979625578436 2.59979625578436 2.59979625578436 2.59979625578436 3.18881389019315 2.59979625578436 2.59979625578436 3.29025677866774 3.91977688023099 2.59979625578436 2.59979625578436 2.59979625578436 3.12386348523869 2.59979625578436 2.59979625578436 2.59979625578436 2.59979625578436 2.59979625578436 2.59979625578436 2.59979625578436 2.59979625578436 2.59979625578436 2.59979625578436 2.59979625578436 2.59979625578436 2.59979625578436 2.59979625578436 2.59979625578436 3.85036913035679 3.07812638981679 2.59979625578436 2.59979625578436 2.59979625578436 3.53847686764951 2.59979625578436 3.02196137564689 2.59979625578436 2.59979625578436 2.59979625578436 3.45055086810467 3.13901363613911 2.59979625578436 2.59979625578436 3.30430621313442 4.03947831682694 3.45229135332417 2.59979625578436 4.07673701690803 2.59979625578436 3.36586943173339 2.59979625578436 2.59979625578436 2.59979625578436 2.59979625578436 2.59979625578436 3.18528064700602 2.59979625578436 2.59979625578436 3.04710913781508 2.59979625578436 2.59979625578436 2.59979625578436 2.59979625578436 2.59979625578436 3.53953527174762 3.20491354779203 3.39636938341973 2.59979625578436 2.59979625578436 3.3217847703779 2.59979625578436 3.45273288614406 2.59979625578436 2.59979625578436 3.54482528760931 2.59979625578436 2.59979625578436 3.14773248614781 2.59979625578436 2.59979625578436 3.3197901182369 2.59979625578436 2.59979625578436 2.59979625578436 2.59979625578436 2.59979625578436 3.21559004798566 2.59979625578436 3.0640794104873 3.20178576582288 2.59979625578436 2.59979625578436 3.0945433916009 3.22310506880101 3.21867299731733 3.22322736688131 2.59979625578436 2.59979625578436 2.59979625578436 2.59979625578436 2.59979625578436 2.59979625578436 3.72155046908345 2.59979625578436 3.64182534636077 2.59979625578436 2.59979625578436 2.59979625578436 2.59979625578436 2.59979625578436 2.59979625578436 3.21021486625664 3.649182354296 2.59979625578436 2.59979625578436 2.59979625578436 2.59979625578436 3.02941578193738 2.59979625578436 3.41195457515195 2.59979625578436 2.59979625578436 2.59979625578436 2.59979625578436 2.59979625578436 2.59979625578436 2.59979625578436 2.59979625578436 2.59979625578436 2.59979625578436 2.59979625578436 2.59979625578436 2.59979625578436 3.0324307448167 3.01607379670363 3.20854780368858 2.59979625578436 3.10899527952792 3.20273864989596 2.59979625578436 2.59979625578436 2.59979625578436 2.59979625578436 3.24163335600191 2.59979625578436 3.78809560810359 2.59979625578436 2.59979625578436 2.59979625578436 2.59979625578436 2.59979625578436 3.13842484873088 2.59979625578436 2.59979625578436 2.59979625578436 2.59979625578436 2.59979625578436 2.59979625578436 2.59979625578436 2.59979625578436 2.59979625578436 2.59979625578436 2.59979625578436 2.59979625578436 2.59979625578436 3.32630363502723 2.59979625578436 2.59979625578436 2.59979625578436 2.59979625578436 2.59979625578436 2.59979625578436 2.59979625578436 2.59979625578436 2.59979625578436 2.59979625578436 2.59979625578436 2.59979625578436 2.59979625578436 3.06152639500709 2.59979625578436 2.59979625578436 2.59979625578436 2.59979625578436 2.59979625578436 2.59979625578436 3.71512645345224 2.59979625578436 2.59979625578436 2.59979625578436 2.59979625578436 2.59979625578436 2.59979625578436 2.59979625578436 2.59979625578436 2.59979625578436 2.59979625578436 2.59979625578436 2.59979625578436 3.12439282256448 3.37724948770933 2.59979625578436 2.59979625578436 2.59979625578436 2.59979625578436 3.19153549401571 2.59979625578436 2.59979625578436 2.59979625578436 2.59979625578436 2.59979625578436 2.59979625578436 2.59979625578436 2.59979625578436 2.59979625578436 2.59979625578436 3.22438648604129 2.59979625578436 3.03967187552959 2.59979625578436 4.17168768980405 3.1167432246131 2.59979625578436 2.59979625578436 2.59979625578436 2.59979625578436 2.59979625578436 3.12790887429037
Manes.15G178000.v6.1 4.83163011852923 5.21186817014204 4.59768808188433 5.07885457547122 4.57663790510012 5.26577511553392 4.72028867516045 4.67220719184047 6.16366662255587 4.79517645019405 4.3149631573246 4.02555476810184 4.53547771978807 6.3573372744334 4.59376955023299 5.27653034710547 4.88386043750982 5.05673170833259 6.52058208546098 4.15669568736146 5.1973903764598 4.77447020724895 4.34360473173666 6.45108855022892 4.91246705898517 5.2225706324185 5.3634230694818 4.5693138666356 5.03409015116063 4.27120870701631 5.52907277426965 4.57710511267078 4.82416063107777 4.72488323177018 5.04303224287961 5.51435279798637 5.64435268523033 4.95651834574369 5.02044994081104 4.69802449698143 5.39245718429853 5.99404354124672 4.76461258724125 7.32437237555046 4.53906548239374 5.92185855775631 4.71385612982906 5.33506461334569 5.31294622743264 5.28364947037945 6.09982519977344 5.09384765783211 5.12092102191188 5.80083337668791 5.86951481312855 6.26040822017375 6.34818139358565 5.17183479680682 5.60644650504676 5.27552797638742 4.36137683034271 4.59611741684318 4.8575761117629 2.59979625578436 4.76185277903737 5.06981669128208 4.75258263342132 4.58856987916234 5.98916924965052 4.71501438859108 6.24310899712953 5.19352216753408 5.12457331713595 5.36305375509599 5.69841527937453 6.81864635673644 5.41801604774903 5.14523071072923 6.03777327829367 5.51668179868997 4.39202362825638 6.16917211143928 4.60214325663936 5.74777799565608 3.97849953507637 5.85321483696861 5.28870214246828 5.44930486038542 4.3285188673278 4.33799683435875 5.64907201499698 5.57575619901433 5.34174828313027 4.58519812521671 2.59979625578436 6.2468208024726 5.2447654855891 4.96370542008634 5.26223834164139 5.07034079522116 5.47184920979234 6.11833223743186 4.65332254492134 5.1962581806995 2.59979625578436 5.64606207060257 5.77052186787913 4.88653718632102 4.54083497591058 4.97724608335953 5.66946885521659 5.26548678128615 5.22244815595589 3.92476114188559 6.50626143573854 5.54223808762156 6.70002577553725 5.86237169379917 5.62906539893843 5.95501176209823 5.1250232302001 6.08889096915883 5.07360633165772 4.24835238576493 5.61024797997921 5.03307212778648 5.16182481360086 5.06258954548781 5.23070429151555 5.63085651437449 4.84304382594708 6.98729556488075 4.41567852151835 4.97138159743234 6.53279158803915 5.3217047974957 6.35618640058376 4.8740151195378 5.68923895815831 5.1378696202782 4.79358057506162 8.00373731202715 4.82702342594227 5.23971581042016 4.96720868301934 4.99289135765717 6.71447970649071 5.12338391664577 5.252234873558 4.9128248976036 5.742216976827 6.48575763325655 5.1913157514126 5.17678001902386 6.71596077001731 5.58627068264315 6.15900996506414 4.95042025022889 5.33667435872809 5.99086009624384 5.65703455538154 6.23928281073764 5.11663274691925 5.18700739625041 5.73328967660593 4.86825777150921 6.37988056615826 4.87926022286088 2.59979625578436 5.6137666182259 5.24436644142251 6.24912693293973 6.31135670033777 5.23724152418425 4.271908041176 5.70138303101945 5.66859757241831 6.27990341031418 4.89963795910217 2.59979625578436 5.04760998387196 6.08637615262114 5.23307462458964 5.9671460467343 6.43983255119459 5.1000499481157 7.04376089355028 5.35393920280495 4.30356971194985 5.7525725953603 5.20869663162393 4.78850637370139 6.45137355797298 5.25130265051908 5.3086591807832 5.768373279157 5.61129949559923 7.07658637607848 5.63637629187238 6.14554115560067 6.30021810534936 5.76469060940964 6.79982831094061 5.76690549754896 5.35930577784675 6.20069504740025 6.54168921647403 7.5931649251508 5.42468246639976 5.28005994639228 6.36974483807244 6.33307225318135 6.89145549160992 5.12152224806092 5.4542236135952 5.15889176467378 4.94929945852205 7.46381785628103 6.32087187378826 5.85302255932239 5.75886858438752 4.70801214337109 7.08561312807009 5.61242536020772 6.18226779925619 6.28717597183429 4.31843382324052 7.25515618124098 5.41775509638884 5.53875904537278 5.47986937458586 5.20754689823662 7.2728169428899 5.44661197828207 5.8526360122515 5.69466772147 5.45847167195421 7.63150936953844 5.91331606749928 6.10223853683035 5.66313141802643 5.37876080084321 7.94131551597693 4.88034773430748 6.12584117664889 5.36890059076489 5.25425058268032 7.28931342504261 5.02354400419477 5.8382234687371 4.64784457539979 4.89863105742791 6.75345847170507 4.76019177566215 5.78424539965961 5.2744856624618 7.41906365288005 6.32242396762004 4.96028920031207 6.77884932430441 6.40333281479748 5.36544510036784 6.62615519083888 5.92846686832793 5.42508406855004 5.82826015314194 5.19808088435225 7.65386151533189 5.21907849693512 5.73518226776612 5.35858122073822 4.84849833698931 7.00055887576862 5.3852578219271 5.42344088632503 4.72853332148549 5.14447051100678 6.23259248789457 6.98793567760937 5.30056547055871 6.23777169309466 5.22028705109484 6.57391133971703 7.77903364397164 6.54220493527914 6.27651215628356 6.25361434332532 5.75886490177929 7.95147707409046 5.79708464518103 5.74948536174086 5.60631266934504 5.43029679595965 7.54667581636173 5.91623274031451 5.81894418072411 6.98795959419138 5.97834680718279 7.94423883298499 7.11568187798447 6.478237844531 6.89455438245567 5.13199097058919 7.30898839265213 6.14905585798983 6.3593695220474 5.62541411691944 5.30859844815934 5.87565730795669 5.29604333382162 6.11315655883387 5.52213511379129 5.59502040230073 8.29395889289108 5.55993550322943 5.42185669638169 5.10148014536106 5.22525420620489 7.29320720914542 6.35153963693455 6.21543967343727 6.22106668790775 5.69959901376063 7.00878879098654 6.58148436444882 6.03295095546486 5.79851997924888 5.00234805120117 7.48235852303969 5.03570893360034 6.16206637784061 5.3018391853284 6.28297791613009 8.16078844843313 5.72727700338995 6.54287457609329 5.17802824021993 6.05833128557388 6.60179187039931 5.28870050908828 5.82146832839666 6.24496041229669 5.03321700538288 8.39712065845722 4.92082762114327 6.03327094208142 5.90862688492973 4.98654315229346 7.59252795127865 5.3888397669616 5.63828663360112 5.20598586774981 5.67481276434192 7.81054934653702 5.63874096208693 5.71174312017011 5.56011979495851 5.29551867017389 7.40935443088928 6.23758627227165 6.2808422989021 6.0030299399442 5.14042985057318 7.48521440637209 4.99200547989707 5.85976640829793 5.6765616124242 5.44126246897881 6.84101704854315 5.51171822475567 5.27525973275309 5.60177582788036 6.04616564176646 5.61199874218424 7.7682279090705 5.07454400900067 5.27706775399509 5.19094489334433 5.95038775510201 6.67247656751077 5.44877047437651 4.95768780614272 5.42520023435251 5.66335781340216 6.83174805503168 5.16338589665725 5.60159172474799 6.62009569773489 5.00636872313708 6.85402869362078 6.88345880486307 6.350357264757 5.596238504058 4.92523310772865 7.90431910429338 4.4569336025263 5.73772488101271 5.8238990724443 5.53256317886493 6.75573642527058 5.56569428259766 6.17233413270693 6.87309051390691 5.43446602032113 6.21677814016521 4.94132303620801 5.18693975166023 6.08060206741801 5.86742792418884 6.92797296601016 5.0145516921491 5.41647762155355 5.03565196054286 5.85981366279902 6.41103226769859 5.57885232368239 5.55150165878164 6.60087627494374 5.75150484058321 6.96737598305823 4.93195600018434 5.73087457854715 5.23338113763172 4.88020222653793 7.48191532522435 6.50634778526981 6.50817522737288 5.75820754573278 6.10975681222873 7.57040415237648 5.57855710101822 5.88901562062905 5.5043035259609 5.11900299249418 7.88834447084661 5.59061743481019 6.28279166620667 5.55225484043812 5.41288960620769 8.75741572477108 6.01913478768232 5.83918262779041 6.43285306638969 5.8904685088081 8.58785038517774 5.51632746059727 5.37393556664631 5.37359728751047 3.94233965432729 7.65499751171197 5.75661137085325 5.91222597555787 5.96602926254429 5.01619105625008 7.70900755042859 5.97419432472968 6.21527945090451 5.15620788851256 5.75299407550537 7.82854653022029 5.53269256550286 6.12579266261791 5.44015691156705 4.69272716776433 8.57160374381657 5.45265399479167 6.76376040263226 5.93547526386282 5.1431834687912 5.51274239105246 6.36890635175 5.17116058660673 4.80697656952766 5.6443363590161 5.8154089888258 6.54692630514659 5.02773195936338 4.93578006322342 4.95979392001245 5.75403635178396 6.91240388448548 5.47649307874282 4.95860672952543 6.4442735910351 4.8461767350969 7.14361777020293 6.3811581025713 5.88047483943089 6.67949483277843 5.46362370048882 6.57698138797861 6.08588164494279 5.15627803484098 4.91599055920506 4.77954427920363 5.70714955207233 5.50989127061169 5.3080195396092 5.45554976596211 5.63728415698905 5.92239229322576 5.50506236816341 5.92772962615622 5.53581021663538 5.54022181745156 6.4249214499748 6.32770726961229 5.45385791529283 6.56441409985775 5.27947513190723 6.50129847694405 5.14421438773344 5.38442002373161 5.5376754356871 5.05717623119356 7.0637907401636 6.31988777697424 5.69976752524956 5.6367013258648 5.19590717771011 6.42732483815675 4.92450424347401 4.76917963527482 6.66527741669763 4.70278980363648 6.45429765747955 5.45807422518026 4.84233148174518 4.83476020590626 5.33370570603161 6.74348709512615 5.95533517318496 5.47642127863015 5.36672723158226 5.0691117177792 7.75544936715606 5.39142694903085 6.02988040722492 6.26509749091155 6.02357506510359 6.56115807951467 5.52059610034684 4.92229256405774 5.46615183411846 5.82476093304302 6.35642026563957 5.21785740420712 4.98158708586034 5.29684443956463 5.09369933566851 7.1304001446079 5.86867581451734 5.04951375254967 6.38724363476763 5.30968038108919 5.00685864880387 6.13603933934433 5.0775949885399 6.88822188519515 4.92688647317652 6.87625727240112 5.59571251509215 5.17771695623689 5.58212699745399 5.09247635825916 6.41628992439352 5.39818150233133 4.2866257059333 4.9801735054275 5.99146025388208 4.75718686771069 5.54227836434825 5.89822336901242 5.08300686615193 7.10027360519775 5.59715574429464 5.73373728119356 5.21386242768338 4.65727410756924 5.83222830234759 5.28862522158532 5.8403704811952 5.87254038497149 4.2009427633595 5.57389252134283 4.91340200004958 4.31566688152556 5.2277882848068 5.08542474918065 5.08479142381335 5.25506603900044 5.3560357007383 4.95312345051231 4.62143290206939 6.5180975838445 5.07731138892656 5.34337806378799 4.6937137505938 4.65991042283529 6.34747786839505 5.58610144722007 5.89469266916456 5.09942293091078 5.43913791554295 5.21692059840531 4.93440658670729 5.87183677867943 6.03448473768551 5.04414699910885 5.85121010211969 6.16444415467967 5.23675496315188 5.03074251981849 4.97992650544623 5.78614246916111 5.0733640156105 5.90025415751688 2.59979625578436 5.33424079629294 5.01825718989685 5.47852138899359 5.64710700107364 4.73225711232393 6.37391253898747 5.85627668423283 5.40250651665215 6.0784905810706 5.21631662540804 5.47478092445524 6.02865171899701 4.98574003949392 6.95953391384286 6.03362999958947 5.23804431174278 5.97096800064995 4.96931772310211 6.0718168977951 5.02704720739341 5.02890370927168 5.24854645518648 5.45844752727978 6.39898131617376 6.27719379041591 4.81615006822346 5.94718027798479 4.8086738108508 5.7836691733668 6.18616509780731 4.70107227787606 6.837512783704 5.76375688268983 5.9366347127201 5.33715360175041 5.15863500467693 5.3740693631841 5.17625780774699 5.3995995804857 6.50185653103526 4.73376178720184 5.40848606106427 5.01455920841662 5.14334642573154 5.89204877679836 4.79856954409879 4.812253661766 5.33054048886701 5.06009450847129 5.69645061896891 5.24850491106351 4.63513325745785 5.81617586165708 5.30741818540449 5.06507839186743 4.95730760973995 4.40522315359874 5.74123680028628 5.45968688329608 6.53272432581711 5.25117019112365 5.02176310892862 5.7816822126644 4.65523394108188 4.98421654301218 5.85051305761057 5.22422633458948 6.10891480176773 6.67805217387276 5.64369695051306 5.43284111539091 4.88965839170013 5.50035941480492 5.2768002161143 5.81359317659606 5.01462391454766 5.25244531097467 5.04397635242479 4.70409069279434 6.11708853489197 5.07393883787116 5.00680250375064 5.23043889508441 4.43099452516573 6.04815746435578 5.3784587972061 4.96635956698282 6.36163349929554 5.54686716648942 6.22445673348942 4.66837550367895 5.06929446051424 5.27458219587726 5.31716289845841 7.04556819537269 5.27780775237454 5.20284373132399 4.73738409167653 5.38196962834012 6.31371470808497 5.00556898226919 5.17130707389056 4.85281783325322 4.9414911942732 5.97669402591426 5.65344797380159 4.43703992515769 6.33299663706056 5.42906953491781 6.41200156552206 5.34593259264867 5.50304440382417 5.82171565111307 4.01173626267249 6.56559284916981 5.22624015168525 2.59979625578436 5.28939234412226 4.35013301017844 6.84609766821812 5.76395526010214 5.20082545571128 5.42302965091955 4.74293612090334 6.54330043653082 5.68675549295128 4.7641296913235 6.08716100762165 4.18438239810323 6.66024212509917 4.48611201207633 4.62661209633789 6.01050330655858 5.64200025285419 6.11340697035767 4.91162526333746 4.77239261754262 5.5874801298276 5.41960803016612 5.32026571321528
Manes.15G178100.v6.1 2.59979625578436 2.59979625578436 2.59979625578436 2.59979625578436 2.59979625578436 2.59979625578436 2.59979625578436 2.59979625578436 2.59979625578436 2.59979625578436 2.59979625578436 2.59979625578436 2.59979625578436 2.59979625578436 2.59979625578436 2.59979625578436 2.59979625578436 2.59979625578436 2.59979625578436 2.59979625578436 2.59979625578436 2.59979625578436 2.59979625578436 2.59979625578436 2.59979625578436 2.59979625578436 2.59979625578436 2.59979625578436 2.59979625578436 2.59979625578436 2.59979625578436 2.59979625578436 2.59979625578436 2.59979625578436 2.59979625578436 2.59979625578436 2.59979625578436 2.59979625578436 2.59979625578436 2.59979625578436 2.59979625578436 2.59979625578436 2.59979625578436 2.59979625578436 2.59979625578436 2.59979625578436 2.59979625578436 2.59979625578436 2.59979625578436 2.59979625578436 2.59979625578436 2.59979625578436 2.59979625578436 2.59979625578436 2.59979625578436 2.59979625578436 2.59979625578436 2.59979625578436 2.59979625578436 2.59979625578436 2.59979625578436 2.59979625578436 2.59979625578436 2.59979625578436 2.59979625578436 2.59979625578436 2.59979625578436 2.59979625578436 2.59979625578436 2.59979625578436 2.59979625578436 2.59979625578436 2.59979625578436 2.59979625578436 2.59979625578436 2.59979625578436 2.59979625578436 3.24847608250363 2.59979625578436 2.59979625578436 2.59979625578436 2.59979625578436 2.59979625578436 2.59979625578436 3.59250871737335 2.59979625578436 2.59979625578436 2.59979625578436 2.59979625578436 2.59979625578436 2.59979625578436 2.59979625578436 2.59979625578436 2.59979625578436 2.59979625578436 2.59979625578436 2.59979625578436 2.59979625578436 2.59979625578436 2.59979625578436 2.59979625578436 2.59979625578436 2.59979625578436 2.59979625578436 2.59979625578436 2.59979625578436 2.59979625578436 2.59979625578436 2.59979625578436 2.59979625578436 2.59979625578436 2.59979625578436 2.59979625578436 2.59979625578436 2.59979625578436 2.59979625578436 2.59979625578436 2.59979625578436 2.59979625578436 2.59979625578436 2.59979625578436 2.59979625578436 2.59979625578436 2.59979625578436 2.59979625578436 2.59979625578436 2.59979625578436 2.59979625578436 2.59979625578436 2.59979625578436 2.59979625578436 2.59979625578436 2.59979625578436 2.59979625578436 2.59979625578436 2.59979625578436 2.59979625578436 2.59979625578436 2.59979625578436 2.59979625578436 2.59979625578436 2.59979625578436 2.59979625578436 2.59979625578436 2.59979625578436 2.59979625578436 2.59979625578436 2.59979625578436 2.59979625578436 2.59979625578436 2.59979625578436 2.59979625578436 2.59979625578436 2.59979625578436 2.59979625578436 2.59979625578436 2.59979625578436 2.59979625578436 2.59979625578436 2.59979625578436 2.59979625578436 2.59979625578436 2.59979625578436 2.59979625578436 2.59979625578436 2.59979625578436 2.59979625578436 2.59979625578436 2.59979625578436 2.59979625578436 2.59979625578436 2.59979625578436 2.59979625578436 2.59979625578436 2.59979625578436 2.59979625578436 2.59979625578436 2.59979625578436 2.59979625578436 2.59979625578436 2.59979625578436 2.59979625578436 2.59979625578436 2.9940602321428 2.59979625578436 2.59979625578436 2.59979625578436 2.59979625578436 2.59979625578436 2.59979625578436 2.59979625578436 2.59979625578436 2.59979625578436 2.59979625578436 2.95967134658604 2.59979625578436 2.59979625578436 2.59979625578436 2.59979625578436 2.59979625578436 2.59979625578436 2.59979625578436 2.59979625578436 2.59979625578436 2.59979625578436 2.59979625578436 2.59979625578436 2.59979625578436 2.59979625578436 2.59979625578436 2.59979625578436 2.59979625578436 2.59979625578436 2.59979625578436 3.04879652493302 2.59979625578436 2.59979625578436 2.59979625578436 2.59979625578436 3.4427930809436 2.59979625578436 2.59979625578436 2.59979625578436 2.59979625578436 2.59979625578436 2.59979625578436 2.59979625578436 2.59979625578436 2.59979625578436 2.59979625578436 2.59979625578436 2.59979625578436 2.59979625578436 2.59979625578436 2.59979625578436 2.59979625578436 2.59979625578436 2.59979625578436 2.59979625578436 2.59979625578436 2.59979625578436 2.59979625578436 2.59979625578436 2.59979625578436 3.43807603486059 2.59979625578436 2.59979625578436 2.59979625578436 2.59979625578436 2.59979625578436 2.59979625578436 2.59979625578436 2.59979625578436 2.59979625578436 2.59979625578436 2.59979625578436 2.59979625578436 2.59979625578436 2.59979625578436 2.59979625578436 2.59979625578436 2.59979625578436 2.59979625578436 2.59979625578436 2.59979625578436 2.59979625578436 2.59979625578436 2.59979625578436 2.59979625578436 2.59979625578436 2.59979625578436 2.59979625578436 2.59979625578436 2.59979625578436 2.59979625578436 2.59979625578436 2.59979625578436 2.59979625578436 2.59979625578436 2.59979625578436 2.59979625578436 2.59979625578436 2.59979625578436 2.59979625578436 2.59979625578436 3.77497974381894 2.59979625578436 2.59979625578436 2.59979625578436 2.59979625578436 3.17749061347233 2.59979625578436 2.59979625578436 2.59979625578436 2.59979625578436 3.65250326144447 2.59979625578436 2.59979625578436 2.59979625578436 2.59979625578436 2.59979625578436 2.59979625578436 2.59979625578436 2.59979625578436 2.59979625578436 2.59979625578436 2.59979625578436 2.59979625578436 2.59979625578436 2.59979625578436 2.59979625578436 3.1486359026078 2.59979625578436 2.59979625578436 2.59979625578436 2.59979625578436 2.59979625578436 2.59979625578436 2.59979625578436 2.59979625578436 2.59979625578436 2.59979625578436 2.59979625578436 2.59979625578436 2.59979625578436 2.59979625578436 2.59979625578436 2.59979625578436 2.59979625578436 2.59979625578436 2.59979625578436 2.59979625578436 2.59979625578436 2.59979625578436 2.59979625578436 2.59979625578436 2.59979625578436 2.59979625578436 2.59979625578436 2.59979625578436 2.59979625578436 2.59979625578436 2.59979625578436 2.59979625578436 2.59979625578436 2.59979625578436 2.59979625578436 2.59979625578436 2.59979625578436 2.59979625578436 2.59979625578436 2.59979625578436 2.59979625578436 2.59979625578436 2.59979625578436 2.59979625578436 2.59979625578436 2.59979625578436 2.59979625578436 2.59979625578436 2.59979625578436 2.59979625578436 2.59979625578436 2.59979625578436 2.59979625578436 3.55233862809673 2.59979625578436 2.59979625578436 2.59979625578436 2.59979625578436 3.21036400817574 2.59979625578436 2.59979625578436 2.59979625578436 2.59979625578436 2.59979625578436 2.59979625578436 2.59979625578436 2.59979625578436 2.59979625578436 2.59979625578436 2.59979625578436 2.59979625578436 2.59979625578436 2.59979625578436 2.59979625578436 3.19947538049542 2.59979625578436 2.59979625578436 2.59979625578436 2.59979625578436 2.59979625578436 2.59979625578436 2.59979625578436 2.59979625578436 2.59979625578436 2.59979625578436 2.59979625578436 2.59979625578436 2.59979625578436 2.59979625578436 3.54039886021135 2.59979625578436 2.59979625578436 2.59979625578436 2.59979625578436 3.22344610197473 2.59979625578436 2.59979625578436 2.59979625578436 2.59979625578436 2.59979625578436 2.59979625578436 2.59979625578436 2.59979625578436 2.59979625578436 3.09650342821345 2.59979625578436 2.59979625578436 2.59979625578436 2.59979625578436 3.35537022837668 2.59979625578436 2.59979625578436 2.59979625578436 2.59979625578436 2.59979625578436 2.59979625578436 2.59979625578436 2.59979625578436 2.59979625578436 3.6767139055283 2.59979625578436 2.59979625578436 2.59979625578436 2.59979625578436 2.59979625578436 2.59979625578436 2.59979625578436 2.59979625578436 2.59979625578436 2.59979625578436 2.59979625578436 2.59979625578436 2.59979625578436 2.59979625578436 2.59979625578436 2.59979625578436 2.59979625578436 2.59979625578436 2.59979625578436 2.59979625578436 2.59979625578436 2.59979625578436 2.59979625578436 2.59979625578436 3.33926872403034 2.59979625578436 2.59979625578436 2.59979625578436 2.59979625578436 2.59979625578436 2.59979625578436 2.59979625578436 2.59979625578436 2.59979625578436 2.59979625578436 2.59979625578436 2.59979625578436 3.00594591942254 2.59979625578436 2.59979625578436 3.42171456697574 2.59979625578436 2.59979625578436 2.59979625578436 2.59979625578436 2.59979625578436 2.59979625578436 2.59979625578436 2.59979625578436 2.59979625578436 2.59979625578436 2.59979625578436 2.59979625578436 2.59979625578436 2.59979625578436 3.23264526912839 2.59979625578436 2.59979625578436 2.59979625578436 2.59979625578436 2.59979625578436 2.59979625578436 2.59979625578436 2.59979625578436 2.59979625578436 2.59979625578436 2.59979625578436 3.44342650184341 2.59979625578436 2.59979625578436 2.59979625578436 2.59979625578436 2.59979625578436 2.59979625578436 2.59979625578436 2.59979625578436 2.59979625578436 2.59979625578436 2.59979625578436 2.59979625578436 2.59979625578436 2.59979625578436 2.59979625578436 2.59979625578436 2.59979625578436 2.59979625578436 2.59979625578436 2.59979625578436 2.59979625578436 2.59979625578436 2.59979625578436 2.59979625578436 2.59979625578436 2.59979625578436 2.59979625578436 2.59979625578436 2.59979625578436 2.59979625578436 2.59979625578436 2.59979625578436 3.08499272863383 2.59979625578436 2.59979625578436 2.59979625578436 2.59979625578436 2.59979625578436 2.59979625578436 2.59979625578436 2.59979625578436 2.59979625578436 2.59979625578436 2.59979625578436 2.59979625578436 2.59979625578436 2.59979625578436 2.59979625578436 2.59979625578436 2.59979625578436 2.59979625578436 2.59979625578436 2.59979625578436 2.59979625578436 2.59979625578436 2.59979625578436 2.59979625578436 2.59979625578436 2.59979625578436 2.59979625578436 2.59979625578436 2.59979625578436 2.59979625578436 2.59979625578436 2.59979625578436 2.59979625578436 2.59979625578436 2.59979625578436 3.95944833641225 2.59979625578436 2.59979625578436 2.59979625578436 2.59979625578436 2.59979625578436 2.59979625578436 2.59979625578436 2.59979625578436 2.59979625578436 2.59979625578436 2.59979625578436 2.59979625578436 2.59979625578436 2.59979625578436 2.59979625578436 2.59979625578436 2.59979625578436 2.59979625578436 2.59979625578436 2.59979625578436 2.59979625578436 2.59979625578436 2.59979625578436 2.59979625578436 3.34310554963969 2.59979625578436 2.59979625578436 2.59979625578436 2.59979625578436 2.59979625578436 2.59979625578436 2.59979625578436 2.59979625578436 2.59979625578436 2.59979625578436 2.59979625578436 2.59979625578436 2.59979625578436 2.59979625578436 2.59979625578436 2.59979625578436 2.59979625578436 2.59979625578436 2.59979625578436 2.59979625578436 2.59979625578436 2.59979625578436 2.59979625578436 2.59979625578436 3.0640794104873 2.59979625578436 2.59979625578436 2.59979625578436 2.59979625578436 2.59979625578436 2.59979625578436 2.59979625578436 2.59979625578436 2.59979625578436 2.59979625578436 2.59979625578436 2.59979625578436 2.59979625578436 2.59979625578436 2.59979625578436 2.59979625578436 2.59979625578436 2.59979625578436 2.59979625578436 2.59979625578436 2.59979625578436 2.59979625578436 2.59979625578436 2.59979625578436 2.59979625578436 2.59979625578436 2.59979625578436 2.59979625578436 2.59979625578436 3.45357611062151 2.59979625578436 2.59979625578436 2.59979625578436 2.59979625578436 2.59979625578436 2.59979625578436 2.59979625578436 2.59979625578436 2.59979625578436 3.14662082988331 2.59979625578436 2.59979625578436 2.59979625578436 2.59979625578436 2.59979625578436 2.59979625578436 2.59979625578436 2.59979625578436 2.59979625578436 2.59979625578436 2.59979625578436 2.59979625578436 2.59979625578436 2.59979625578436 2.59979625578436 2.59979625578436 2.59979625578436 2.59979625578436 2.59979625578436 2.59979625578436 3.01265836496538 2.59979625578436 2.59979625578436 2.59979625578436 2.59979625578436 2.59979625578436 2.59979625578436 2.59979625578436 2.59979625578436 2.59979625578436 2.59979625578436 2.59979625578436 2.59979625578436 2.59979625578436 2.59979625578436 2.59979625578436 2.59979625578436 2.59979625578436 2.59979625578436 2.59979625578436 2.59979625578436 2.59979625578436 2.59979625578436 2.59979625578436 2.59979625578436 2.59979625578436 2.59979625578436 2.59979625578436 2.59979625578436 2.59979625578436 2.59979625578436 2.59979625578436 2.59979625578436 2.59979625578436 2.59979625578436 2.59979625578436 2.59979625578436 2.59979625578436 2.59979625578436 2.59979625578436 2.59979625578436 2.59979625578436 2.59979625578436 2.59979625578436 2.59979625578436 2.59979625578436 2.59979625578436 2.59979625578436 2.59979625578436 2.59979625578436 3.49882113101628 2.59979625578436 2.59979625578436 2.59979625578436 2.59979625578436 2.59979625578436 2.59979625578436 2.59979625578436 2.59979625578436 2.59979625578436 3.08541878809132 2.59979625578436 2.59979625578436 2.59979625578436 2.59979625578436 2.59979625578436 2.59979625578436 2.59979625578436 2.59979625578436 2.59979625578436 2.59979625578436 2.59979625578436 2.59979625578436 2.59979625578436 2.59979625578436 2.59979625578436 2.59979625578436 2.59979625578436 2.59979625578436
Manes.15G178200.v6.1 2.59979625578436 2.59979625578436 2.59979625578436 2.59979625578436 2.59979625578436 2.59979625578436 2.59979625578436 2.59979625578436 2.59979625578436 2.59979625578436 2.59979625578436 2.59979625578436 2.59979625578436 2.59979625578436 2.59979625578436 2.59979625578436 2.59979625578436 2.59979625578436 2.59979625578436 2.59979625578436 2.59979625578436 2.59979625578436 2.59979625578436 2.59979625578436 2.59979625578436 2.59979625578436 2.59979625578436 2.59979625578436 2.59979625578436 2.59979625578436 2.59979625578436 2.59979625578436 2.59979625578436 2.59979625578436 2.59979625578436 2.59979625578436 2.59979625578436 2.59979625578436 2.59979625578436 2.59979625578436 2.59979625578436 2.59979625578436 2.59979625578436 2.59979625578436 2.59979625578436 2.59979625578436 2.59979625578436 2.59979625578436 2.59979625578436 2.59979625578436 2.59979625578436 2.59979625578436 2.59979625578436 2.59979625578436 2.59979625578436 2.59979625578436 2.59979625578436 2.59979625578436 2.59979625578436 2.59979625578436 2.59979625578436 2.59979625578436 2.59979625578436 2.59979625578436 2.59979625578436 2.59979625578436 2.59979625578436 2.59979625578436 2.59979625578436 2.59979625578436 2.59979625578436 2.59979625578436 2.59979625578436 2.59979625578436 2.59979625578436 2.59979625578436 2.59979625578436 2.59979625578436 2.59979625578436 2.59979625578436 2.59979625578436 2.59979625578436 2.59979625578436 2.59979625578436 2.59979625578436 2.59979625578436 2.59979625578436 2.59979625578436 2.59979625578436 2.59979625578436 2.59979625578436 2.59979625578436 2.59979625578436 2.59979625578436 2.59979625578436 2.59979625578436 2.59979625578436 2.59979625578436 2.59979625578436 2.59979625578436 2.59979625578436 2.59979625578436 2.59979625578436 2.59979625578436 2.59979625578436 2.59979625578436 2.59979625578436 2.59979625578436 2.59979625578436 2.59979625578436 2.59979625578436 2.59979625578436 2.59979625578436 2.59979625578436 2.59979625578436 2.59979625578436 2.59979625578436 2.59979625578436 2.59979625578436 2.59979625578436 2.59979625578436 2.59979625578436 2.59979625578436 2.59979625578436 2.59979625578436 2.59979625578436 2.59979625578436 2.59979625578436 2.59979625578436 2.59979625578436 2.59979625578436 2.59979625578436 2.59979625578436 2.59979625578436 2.59979625578436 2.59979625578436 2.59979625578436 2.59979625578436 2.59979625578436 2.59979625578436 2.59979625578436 2.59979625578436 2.59979625578436 2.59979625578436 2.59979625578436 2.59979625578436 2.59979625578436 2.59979625578436 2.59979625578436 2.59979625578436 2.59979625578436 2.59979625578436 2.59979625578436 2.59979625578436 2.59979625578436 3.07194257290571 2.59979625578436 2.59979625578436 2.59979625578436 2.59979625578436 2.59979625578436 2.59979625578436 2.59979625578436 2.59979625578436 2.59979625578436 2.59979625578436 2.59979625578436 2.59979625578436 2.59979625578436 2.59979625578436 2.59979625578436 2.59979625578436 2.59979625578436 2.59979625578436 2.59979625578436 2.59979625578436 2.59979625578436 2.59979625578436 2.59979625578436 2.59979625578436 2.59979625578436 2.59979625578436 2.59979625578436 2.59979625578436 2.59979625578436 2.59979625578436 2.59979625578436 3.04936763595227 2.59979625578436 3.03334130892695 2.59979625578436 2.59979625578436 2.59979625578436 2.59979625578436 2.59979625578436 2.59979625578436 2.59979625578436 2.59979625578436 2.59979625578436 2.59979625578436 2.59979625578436 2.59979625578436 3.16689536194367 2.59979625578436 2.59979625578436 2.59979625578436 2.59979625578436 2.59979625578436 2.59979625578436 2.59979625578436 2.59979625578436 2.59979625578436 3.59001127490207 2.59979625578436 3.04879652493302 2.59979625578436 2.59979625578436 2.59979625578436 2.59979625578436 2.59979625578436 2.59979625578436 2.59979625578436 2.59979625578436 2.59979625578436 2.59979625578436 2.59979625578436 2.59979625578436 2.59979625578436 2.59979625578436 2.59979625578436 2.59979625578436 3.25982382466975 2.59979625578436 2.59979625578436 2.59979625578436 2.59979625578436 2.59979625578436 2.59979625578436 2.59979625578436 2.59979625578436 2.59979625578436 3.1852947067468 2.59979625578436 3.26876126171489 2.59979625578436 3.87050504024574 2.59979625578436 2.59979625578436 2.59979625578436 2.59979625578436 3.13619888814257 2.59979625578436 2.59979625578436 2.59979625578436 2.59979625578436 4.68011038703832 2.59979625578436 2.59979625578436 3.14550218000467 2.59979625578436 3.23544690453558 2.59979625578436 2.59979625578436 3.23387456029662 2.59979625578436 3.48326144687435 2.59979625578436 2.59979625578436 2.59979625578436 2.59979625578436 2.59979625578436 3.09404548459673 2.59979625578436 2.59979625578436 2.59979625578436 3.41181455865871 2.59979625578436 2.59979625578436 2.59979625578436 2.59979625578436 2.59979625578436 2.59979625578436 2.59979625578436 2.59979625578436 2.59979625578436 2.59979625578436 2.59979625578436 2.59979625578436 2.59979625578436 2.59979625578436 2.59979625578436 2.59979625578436 3.16332247699915 2.59979625578436 2.59979625578436 2.59979625578436 2.59979625578436 2.59979625578436 2.59979625578436 2.59979625578436 2.59979625578436 2.59979625578436 2.59979625578436 2.59979625578436 2.59979625578436 3.20991460941355 2.59979625578436 2.59979625578436 2.59979625578436 2.59979625578436 2.59979625578436 2.59979625578436 2.59979625578436 2.59979625578436 2.59979625578436 2.59979625578436 2.59979625578436 2.59979625578436 2.59979625578436 2.59979625578436 2.59979625578436 2.59979625578436 2.59979625578436 2.59979625578436 2.59979625578436 2.59979625578436 2.59979625578436 2.59979625578436 2.59979625578436 2.59979625578436 2.59979625578436 2.59979625578436 2.59979625578436 3.25434752792638 3.40086540681077 2.59979625578436 2.59979625578436 2.59979625578436 2.59979625578436 2.59979625578436 2.59979625578436 2.59979625578436 2.59979625578436 2.59979625578436 3.17283095979864 2.59979625578436 2.59979625578436 2.59979625578436 2.59979625578436 2.59979625578436 2.59979625578436 2.59979625578436 2.59979625578436 2.59979625578436 2.59979625578436 2.59979625578436 2.59979625578436 2.59979625578436 2.59979625578436 2.59979625578436 2.59979625578436 2.59979625578436 2.59979625578436 2.59979625578436 2.59979625578436 3.0825107763154 2.59979625578436 2.59979625578436 3.15779812644779 2.59979625578436 2.59979625578436 2.59979625578436 2.59979625578436 2.59979625578436 2.59979625578436 2.59979625578436 2.59979625578436 2.59979625578436 2.59979625578436 2.59979625578436 2.59979625578436 2.59979625578436 2.59979625578436 2.59979625578436 2.59979625578436 2.59979625578436 3.19947538049542 2.59979625578436 2.59979625578436 2.59979625578436 2.59979625578436 2.59979625578436 3.86536555370485 2.59979625578436 2.59979625578436 2.59979625578436 2.59979625578436 2.59979625578436 2.59979625578436 2.59979625578436 2.59979625578436 2.59979625578436 2.59979625578436 2.59979625578436 3.16746079526105 2.59979625578436 2.59979625578436 2.59979625578436 2.59979625578436 2.59979625578436 2.59979625578436 2.59979625578436 2.59979625578436 2.59979625578436 3.25899884065111 3.30034534379421 2.59979625578436 2.59979625578436 2.59979625578436 2.59979625578436 3.04961902926352 2.59979625578436 2.59979625578436 2.59979625578436 2.59979625578436 2.59979625578436 2.59979625578436 2.59979625578436 2.59979625578436 2.59979625578436 2.59979625578436 2.59979625578436 2.59979625578436 2.59979625578436 3.30108436898664 2.59979625578436 2.59979625578436 2.59979625578436 2.59979625578436 2.59979625578436 2.59979625578436 2.59979625578436 2.59979625578436 2.59979625578436 2.59979625578436 2.59979625578436 2.59979625578436 2.59979625578436 2.59979625578436 2.59979625578436 2.59979625578436 2.59979625578436 2.59979625578436 2.59979625578436 2.59979625578436 2.59979625578436 2.59979625578436 2.59979625578436 2.59979625578436 2.59979625578436 2.59979625578436 3.23993430627071 3.19701343765189 2.59979625578436 2.59979625578436 2.59979625578436 2.59979625578436 2.59979625578436 2.59979625578436 2.59979625578436 2.59979625578436 2.59979625578436 2.59979625578436 3.10712921319811 2.59979625578436 2.59979625578436 2.59979625578436 2.59979625578436 2.59979625578436 2.59979625578436 2.59979625578436 2.59979625578436 2.59979625578436 2.59979625578436 2.59979625578436 3.41604772664298 2.59979625578436 2.59979625578436 2.59979625578436 2.59979625578436 2.59979625578436 2.59979625578436 2.59979625578436 3.76737684440914 2.59979625578436 2.59979625578436 2.59979625578436 2.59979625578436 4.52283004554001 2.59979625578436 2.59979625578436 2.59979625578436 3.84166202771678 3.30109143257354 2.59979625578436 2.59979625578436 2.59979625578436 2.59979625578436 3.45647939961573 2.59979625578436 2.59979625578436 3.3372256094953 2.59979625578436 2.59979625578436 2.59979625578436 2.59979625578436 2.59979625578436 2.59979625578436 2.59979625578436 2.59979625578436 2.59979625578436 2.59979625578436 3.03997188674666 2.59979625578436 2.59979625578436 3.5589910470301 2.59979625578436 2.59979625578436 2.59979625578436 2.59979625578436 2.59979625578436 2.59979625578436 2.59979625578436 3.14717678469408 2.59979625578436 3.23124158278061 2.59979625578436 2.59979625578436 2.59979625578436 2.59979625578436 2.59979625578436 2.59979625578436 2.59979625578436 3.14192697751166 2.59979625578436 2.59979625578436 2.59979625578436 2.59979625578436 2.59979625578436 2.59979625578436 3.83844866546774 3.32506186180071 3.0284462862932 2.59979625578436 2.59979625578436 2.59979625578436 2.97688219355799 2.59979625578436 2.59979625578436 2.59979625578436 2.59979625578436 2.59979625578436 2.59979625578436 2.59979625578436 2.59979625578436 2.59979625578436 2.59979625578436 2.59979625578436 2.59979625578436 2.59979625578436 2.59979625578436 2.59979625578436 2.59979625578436 2.59979625578436 2.59979625578436 2.59979625578436 2.59979625578436 2.59979625578436 2.59979625578436 3.89806602983649 2.59979625578436 2.59979625578436 2.59979625578436 2.59979625578436 2.59979625578436 2.59979625578436 2.59979625578436 2.59979625578436 2.59979625578436 2.59979625578436 2.59979625578436 2.59979625578436 3.07652576753501 2.59979625578436 2.59979625578436 2.59979625578436 2.59979625578436 2.59979625578436 2.59979625578436 2.59979625578436 2.59979625578436 2.59979625578436 2.59979625578436 2.59979625578436 2.59979625578436 2.59979625578436 2.59979625578436 2.59979625578436 2.59979625578436 2.59979625578436 2.59979625578436 2.59979625578436 2.59979625578436 2.59979625578436 2.59979625578436 2.59979625578436 2.59979625578436 2.59979625578436 2.59979625578436 3.20178576582288 2.59979625578436 2.59979625578436 2.59979625578436 3.47469189890208 2.59979625578436 2.59979625578436 2.59979625578436 2.59979625578436 2.59979625578436 2.59979625578436 2.59979625578436 2.59979625578436 2.59979625578436 2.59979625578436 2.59979625578436 2.59979625578436 2.59979625578436 2.59979625578436 2.59979625578436 2.59979625578436 2.59979625578436 2.59979625578436 2.59979625578436 2.59979625578436 2.59979625578436 2.59979625578436 2.59979625578436 2.59979625578436 2.59979625578436 2.59979625578436 2.59979625578436 2.59979625578436 2.59979625578436 2.59979625578436 2.59979625578436 2.59979625578436 2.59979625578436 2.59979625578436 2.59979625578436 2.59979625578436 2.59979625578436 2.59979625578436 2.59979625578436 2.59979625578436 2.59979625578436 2.59979625578436 2.59979625578436 2.59979625578436 2.59979625578436 2.59979625578436 2.59979625578436 2.59979625578436 2.59979625578436 2.59979625578436 2.59979625578436 2.59979625578436 2.59979625578436 2.59979625578436 2.59979625578436 2.59979625578436 2.59979625578436 2.59979625578436 2.59979625578436 2.59979625578436 2.59979625578436 2.59979625578436 2.59979625578436 2.59979625578436 2.59979625578436 3.19378284176863 2.59979625578436 2.59979625578436 2.59979625578436 2.59979625578436 2.59979625578436 2.59979625578436 2.59979625578436 2.59979625578436 2.59979625578436 2.59979625578436 2.59979625578436 2.59979625578436 2.59979625578436 2.59979625578436 2.59979625578436 2.59979625578436 2.59979625578436 2.59979625578436 2.59979625578436 2.59979625578436 2.59979625578436 2.59979625578436 2.59979625578436 2.59979625578436 2.59979625578436 2.59979625578436 2.59979625578436 2.59979625578436 2.59979625578436 2.59979625578436 2.59979625578436 2.59979625578436 3.30313529149927 2.59979625578436 2.59979625578436 2.59979625578436 2.59979625578436 2.59979625578436 2.59979625578436 2.59979625578436 3.37724948770933 2.59979625578436 2.59979625578436 2.59979625578436 2.59979625578436 3.19153549401571 2.59979625578436 2.59979625578436 2.59979625578436 2.59979625578436 2.59979625578436 2.59979625578436 2.59979625578436 2.59979625578436 2.59979625578436 2.59979625578436 2.59979625578436 2.59979625578436 2.59979625578436 2.59979625578436 2.59979625578436 2.59979625578436 2.59979625578436 3.08270106822196 2.59979625578436 2.59979625578436 2.59979625578436 2.59979625578436
Manes.15G178300.v6.1 2.59979625578436 2.59979625578436 2.59979625578436 2.59979625578436 2.59979625578436 2.59979625578436 2.59979625578436 2.59979625578436 2.59979625578436 2.59979625578436 2.59979625578436 2.59979625578436 2.59979625578436 2.59979625578436 2.59979625578436 2.59979625578436 2.59979625578436 2.59979625578436 2.59979625578436 2.59979625578436 2.59979625578436 2.59979625578436 2.59979625578436 2.59979625578436 2.59979625578436 2.59979625578436 2.59979625578436 2.59979625578436 2.59979625578436 2.59979625578436 2.59979625578436 2.59979625578436 2.59979625578436 2.59979625578436 2.59979625578436 2.59979625578436 2.59979625578436 2.59979625578436 2.59979625578436 2.59979625578436 2.59979625578436 2.59979625578436 2.59979625578436 2.59979625578436 2.59979625578436 2.59979625578436 2.59979625578436 2.59979625578436 2.59979625578436 2.59979625578436 2.59979625578436 2.59979625578436 2.59979625578436 2.59979625578436 2.59979625578436 2.59979625578436 2.59979625578436 2.59979625578436 2.59979625578436 2.59979625578436 2.59979625578436 2.59979625578436 2.59979625578436 2.59979625578436 2.59979625578436 2.59979625578436 2.59979625578436 2.59979625578436 2.59979625578436 2.59979625578436 2.59979625578436 2.59979625578436 2.59979625578436 2.59979625578436 2.59979625578436 2.59979625578436 2.59979625578436 2.59979625578436 2.59979625578436 2.59979625578436 2.59979625578436 2.59979625578436 2.59979625578436 2.59979625578436 2.59979625578436 2.59979625578436 2.59979625578436 2.59979625578436 2.59979625578436 2.59979625578436 2.59979625578436 2.59979625578436 2.59979625578436 2.59979625578436 2.59979625578436 2.59979625578436 2.59979625578436 2.59979625578436 2.59979625578436 2.59979625578436 2.59979625578436 2.59979625578436 2.59979625578436 2.59979625578436 2.59979625578436 2.59979625578436 2.59979625578436 2.59979625578436 2.59979625578436 2.59979625578436 2.59979625578436 2.59979625578436 2.59979625578436 2.59979625578436 2.59979625578436 2.59979625578436 2.59979625578436 2.59979625578436 2.59979625578436 2.59979625578436 2.59979625578436 2.59979625578436 2.59979625578436 2.59979625578436 2.59979625578436 2.59979625578436 2.59979625578436 2.59979625578436 2.59979625578436 2.59979625578436 2.59979625578436 2.59979625578436 2.59979625578436 2.59979625578436 2.59979625578436 2.59979625578436 2.59979625578436 2.59979625578436 2.59979625578436 2.59979625578436 2.59979625578436 2.59979625578436 2.59979625578436 2.59979625578436 2.59979625578436 2.59979625578436 2.59979625578436 2.59979625578436 2.59979625578436 2.59979625578436 2.59979625578436 2.59979625578436 2.59979625578436 2.59979625578436 2.59979625578436 2.59979625578436 2.59979625578436 2.59979625578436 2.59979625578436 2.59979625578436 2.59979625578436 2.59979625578436 2.59979625578436 2.59979625578436 2.59979625578436 2.59979625578436 2.59979625578436 2.59979625578436 2.59979625578436 2.59979625578436 2.59979625578436 2.59979625578436 2.59979625578436 2.59979625578436 2.59979625578436 2.59979625578436 2.59979625578436 2.59979625578436 2.59979625578436 2.59979625578436 2.59979625578436 2.59979625578436 2.59979625578436 2.59979625578436 2.59979625578436 2.59979625578436 2.59979625578436 2.59979625578436 2.59979625578436 2.59979625578436 2.59979625578436 2.59979625578436 2.59979625578436 2.59979625578436 2.59979625578436 2.59979625578436 2.59979625578436 2.59979625578436 2.59979625578436 2.59979625578436 2.59979625578436 2.59979625578436 2.59979625578436 2.59979625578436 2.59979625578436 2.59979625578436 2.59979625578436 2.59979625578436 2.59979625578436 2.59979625578436 2.59979625578436 2.59979625578436 2.59979625578436 2.59979625578436 2.59979625578436 2.59979625578436 2.59979625578436 2.59979625578436 2.59979625578436 2.59979625578436 2.59979625578436 2.59979625578436 2.59979625578436 2.59979625578436 2.59979625578436 2.59979625578436 2.59979625578436 2.59979625578436 2.59979625578436 2.59979625578436 2.59979625578436 2.59979625578436 2.59979625578436 2.59979625578436 2.59979625578436 2.59979625578436 2.59979625578436 2.59979625578436 2.59979625578436 2.59979625578436 2.59979625578436 2.59979625578436 2.59979625578436 2.59979625578436 2.59979625578436 2.59979625578436 2.59979625578436 2.59979625578436 2.59979625578436 2.59979625578436 2.59979625578436 2.59979625578436 2.59979625578436 2.59979625578436 2.59979625578436 2.59979625578436 2.59979625578436 2.59979625578436 2.59979625578436 2.59979625578436 2.59979625578436 2.59979625578436 2.59979625578436 2.59979625578436 2.59979625578436 2.59979625578436 2.59979625578436 2.59979625578436 2.59979625578436 2.59979625578436 2.59979625578436 2.59979625578436 2.59979625578436 2.59979625578436 2.59979625578436 2.59979625578436 2.59979625578436 2.59979625578436 2.59979625578436 2.59979625578436 2.59979625578436 2.59979625578436 2.59979625578436 2.59979625578436 2.59979625578436 2.59979625578436 2.59979625578436 2.59979625578436 2.59979625578436 2.59979625578436 2.59979625578436 2.59979625578436 2.59979625578436 2.59979625578436 2.59979625578436 2.59979625578436 2.59979625578436 2.59979625578436 2.59979625578436 2.59979625578436 2.59979625578436 2.59979625578436 2.59979625578436 2.59979625578436 2.59979625578436 2.59979625578436 2.59979625578436 2.59979625578436 2.59979625578436 2.59979625578436 2.59979625578436 2.59979625578436 2.59979625578436 2.59979625578436 2.59979625578436 2.59979625578436 2.59979625578436 2.59979625578436 2.59979625578436 2.59979625578436 2.59979625578436 2.59979625578436 2.59979625578436 2.59979625578436 2.59979625578436 2.59979625578436 2.59979625578436 2.59979625578436 2.59979625578436 2.59979625578436 2.59979625578436 2.59979625578436 2.59979625578436 2.59979625578436 2.59979625578436 2.59979625578436 2.59979625578436 2.59979625578436 2.59979625578436 2.59979625578436 2.59979625578436 2.59979625578436 2.59979625578436 2.59979625578436 2.59979625578436 2.59979625578436 2.59979625578436 2.59979625578436 2.59979625578436 2.59979625578436 2.59979625578436 2.59979625578436 2.59979625578436 2.59979625578436 2.59979625578436 2.59979625578436 2.59979625578436 2.59979625578436 2.59979625578436 2.59979625578436 2.59979625578436 2.59979625578436 2.59979625578436 2.59979625578436 2.59979625578436 2.59979625578436 2.59979625578436 2.59979625578436 2.59979625578436 2.59979625578436 2.59979625578436 2.59979625578436 2.59979625578436 2.59979625578436 2.59979625578436 2.59979625578436 2.59979625578436 2.59979625578436 2.59979625578436 2.59979625578436 2.59979625578436 2.59979625578436 2.59979625578436 2.59979625578436 2.59979625578436 2.59979625578436 2.59979625578436 2.59979625578436 2.59979625578436 2.59979625578436 2.59979625578436 2.59979625578436 2.59979625578436 2.59979625578436 2.59979625578436 2.59979625578436 2.59979625578436 2.59979625578436 2.59979625578436 2.59979625578436 2.59979625578436 2.59979625578436 2.59979625578436 2.59979625578436 2.59979625578436 2.59979625578436 2.59979625578436 3.11784851617552 2.59979625578436 2.59979625578436 2.59979625578436 2.59979625578436 2.59979625578436 2.59979625578436 2.59979625578436 2.59979625578436 2.59979625578436 2.59979625578436 2.59979625578436 2.59979625578436 2.59979625578436 2.59979625578436 2.59979625578436 2.59979625578436 2.59979625578436 2.59979625578436 2.59979625578436 2.59979625578436 2.59979625578436 2.59979625578436 2.59979625578436 2.59979625578436 2.59979625578436 2.59979625578436 2.59979625578436 2.59979625578436 2.59979625578436 2.59979625578436 2.59979625578436 2.59979625578436 2.59979625578436 2.59979625578436 2.59979625578436 2.59979625578436 2.59979625578436 2.59979625578436 2.59979625578436 2.59979625578436 2.59979625578436 2.59979625578436 2.59979625578436 2.59979625578436 2.59979625578436 2.59979625578436 2.59979625578436 2.59979625578436 2.59979625578436 2.59979625578436 2.59979625578436 2.59979625578436 2.59979625578436 2.59979625578436 2.59979625578436 2.59979625578436 2.59979625578436 2.59979625578436 2.59979625578436 2.59979625578436 2.59979625578436 2.59979625578436 2.59979625578436 2.59979625578436 2.59979625578436 2.59979625578436 2.59979625578436 2.59979625578436 2.59979625578436 2.59979625578436 2.59979625578436 2.59979625578436 2.59979625578436 2.59979625578436 2.59979625578436 2.59979625578436 2.59979625578436 2.59979625578436 2.59979625578436 2.59979625578436 2.59979625578436 2.59979625578436 2.59979625578436 2.59979625578436 2.59979625578436 2.59979625578436 2.59979625578436 2.59979625578436 2.59979625578436 2.59979625578436 2.59979625578436 2.59979625578436 2.59979625578436 2.59979625578436 2.59979625578436 2.59979625578436 2.59979625578436 2.59979625578436 2.59979625578436 2.59979625578436 2.59979625578436 2.59979625578436 2.59979625578436 2.59979625578436 2.59979625578436 2.59979625578436 2.59979625578436 2.59979625578436 2.59979625578436 2.59979625578436 2.59979625578436 2.59979625578436 2.59979625578436 2.59979625578436 2.59979625578436 2.59979625578436 2.59979625578436 2.59979625578436 2.59979625578436 2.59979625578436 2.59979625578436 2.59979625578436 2.59979625578436 2.59979625578436 2.59979625578436 2.59979625578436 2.59979625578436 2.59979625578436 2.59979625578436 2.59979625578436 2.59979625578436 2.59979625578436 2.59979625578436 2.59979625578436 2.59979625578436 2.59979625578436 2.59979625578436 2.59979625578436 2.59979625578436 2.59979625578436 2.59979625578436 2.59979625578436 2.59979625578436 2.59979625578436 2.59979625578436 2.59979625578436 2.59979625578436 2.59979625578436 2.59979625578436 2.59979625578436 2.59979625578436 2.59979625578436 2.59979625578436 2.59979625578436 2.59979625578436 2.59979625578436 2.59979625578436 2.59979625578436 2.59979625578436 2.59979625578436 2.59979625578436 2.59979625578436 2.59979625578436 2.59979625578436 2.59979625578436 2.59979625578436 2.59979625578436 2.59979625578436 2.59979625578436 2.59979625578436 2.59979625578436 2.59979625578436 2.59979625578436 2.59979625578436 2.59979625578436 2.59979625578436 2.59979625578436 2.59979625578436 2.59979625578436 2.59979625578436 2.59979625578436 2.59979625578436 2.59979625578436 2.59979625578436 2.59979625578436 2.59979625578436 2.59979625578436 2.59979625578436 2.59979625578436 2.59979625578436 2.59979625578436 2.59979625578436 2.59979625578436 2.59979625578436 2.59979625578436 2.59979625578436 2.59979625578436 2.59979625578436 2.59979625578436 2.59979625578436 2.59979625578436 2.59979625578436 2.59979625578436 2.59979625578436 2.59979625578436 2.59979625578436 2.59979625578436 2.59979625578436 2.59979625578436 2.59979625578436 2.59979625578436 2.59979625578436 2.59979625578436 2.59979625578436 2.59979625578436 2.59979625578436 2.59979625578436 2.59979625578436 2.59979625578436 2.59979625578436 2.59979625578436 2.59979625578436 2.59979625578436 2.59979625578436 2.59979625578436 2.59979625578436 2.59979625578436 2.59979625578436 2.59979625578436 2.59979625578436 2.59979625578436 2.59979625578436 2.59979625578436 2.59979625578436 2.59979625578436 2.59979625578436 2.59979625578436 2.59979625578436 2.59979625578436 2.59979625578436 2.59979625578436 2.59979625578436 2.59979625578436 2.59979625578436 2.59979625578436 2.59979625578436 2.59979625578436 2.59979625578436 2.59979625578436 2.59979625578436 2.59979625578436 2.59979625578436 2.59979625578436 2.59979625578436 2.59979625578436 2.59979625578436 2.59979625578436 2.59979625578436 2.59979625578436 2.59979625578436 2.59979625578436 2.59979625578436 2.59979625578436 2.59979625578436 2.59979625578436 2.59979625578436 2.59979625578436 2.59979625578436 2.59979625578436 2.59979625578436 2.59979625578436 2.59979625578436 2.59979625578436 2.59979625578436 2.59979625578436 2.59979625578436 2.59979625578436 2.59979625578436 2.59979625578436 2.59979625578436 2.59979625578436 2.59979625578436 2.59979625578436 2.59979625578436 2.59979625578436 2.59979625578436 2.59979625578436 2.59979625578436 2.59979625578436 2.59979625578436 2.59979625578436 2.59979625578436 2.59979625578436 2.59979625578436 2.59979625578436 2.59979625578436 2.59979625578436 2.59979625578436 2.59979625578436 2.59979625578436 2.59979625578436 2.59979625578436 2.59979625578436 2.59979625578436 2.59979625578436 2.59979625578436 2.59979625578436 2.59979625578436 2.59979625578436 2.59979625578436 2.59979625578436 2.59979625578436 2.59979625578436 2.59979625578436 2.59979625578436 2.59979625578436 2.59979625578436 2.59979625578436 2.59979625578436 2.59979625578436 2.59979625578436 2.59979625578436 2.59979625578436 2.59979625578436 2.59979625578436 2.59979625578436 2.59979625578436 2.59979625578436 2.59979625578436 2.59979625578436 2.59979625578436 2.59979625578436 2.59979625578436 2.59979625578436 2.59979625578436 2.59979625578436 2.59979625578436 2.59979625578436 2.59979625578436 2.59979625578436 2.59979625578436 2.59979625578436 2.59979625578436 2.59979625578436 2.59979625578436 2.59979625578436 2.59979625578436 2.59979625578436 2.59979625578436 2.59979625578436
Manes.15G178400.v6.1 2.59979625578436 2.59979625578436 2.59979625578436 2.59979625578436 2.59979625578436 2.59979625578436 2.59979625578436 2.59979625578436 2.59979625578436 2.59979625578436 2.59979625578436 2.59979625578436 3.11804907243019 3.44305187794855 2.59979625578436 2.59979625578436 2.59979625578436 2.59979625578436 2.59979625578436 2.59979625578436 2.59979625578436 2.59979625578436 2.59979625578436 2.59979625578436 2.59979625578436 2.59979625578436 2.59979625578436 2.59979625578436 2.59979625578436 2.59979625578436 2.59979625578436 2.59979625578436 2.59979625578436 2.59979625578436 2.59979625578436 2.59979625578436 3.16493055238067 2.59979625578436 2.59979625578436 2.59979625578436 2.59979625578436 2.59979625578436 2.59979625578436 2.59979625578436 2.59979625578436 2.59979625578436 2.59979625578436 3.1556293923897 2.59979625578436 2.59979625578436 2.59979625578436 2.59979625578436 2.59979625578436 2.59979625578436 2.59979625578436 2.59979625578436 2.59979625578436 2.59979625578436 2.59979625578436 2.59979625578436 2.59979625578436 2.59979625578436 2.59979625578436 2.59979625578436 2.59979625578436 2.59979625578436 3.39839961501261 2.59979625578436 2.59979625578436 2.59979625578436 2.59979625578436 2.59979625578436 3.13708551334606 2.59979625578436 2.59979625578436 2.59979625578436 2.59979625578436 2.59979625578436 2.59979625578436 3.10989770956048 2.59979625578436 2.59979625578436 2.59979625578436 2.59979625578436 2.59979625578436 2.59979625578436 2.59979625578436 3.24852250119544 2.59979625578436 2.59979625578436 2.59979625578436 2.59979625578436 3.11194123837751 3.10301656909335 2.59979625578436 2.59979625578436 2.59979625578436 3.02061995747434 2.59979625578436 2.59979625578436 2.59979625578436 2.59979625578436 2.59979625578436 2.59979625578436 2.59979625578436 2.59979625578436 2.59979625578436 2.59979625578436 2.59979625578436 2.59979625578436 2.59979625578436 2.59979625578436 2.59979625578436 2.59979625578436 2.59979625578436 2.59979625578436 2.59979625578436 2.59979625578436 2.59979625578436 2.59979625578436 2.59979625578436 2.59979625578436 2.59979625578436 2.59979625578436 2.59979625578436 2.59979625578436 2.59979625578436 2.59979625578436 2.59979625578436 2.59979625578436 2.59979625578436 2.59979625578436 2.59979625578436 2.59979625578436 2.59979625578436 2.59979625578436 2.59979625578436 2.59979625578436 2.59979625578436 2.59979625578436 2.59979625578436 2.59979625578436 2.59979625578436 2.59979625578436 2.59979625578436 2.59979625578436 2.59979625578436 2.59979625578436 3.07277416937966 2.59979625578436 3.18241641221583 2.59979625578436 2.59979625578436 3.10037248322062 2.59979625578436 3.07194257290571 3.13846362547094 2.59979625578436 2.59979625578436 2.59979625578436 2.59979625578436 2.59979625578436 2.59979625578436 3.07587858392687 2.59979625578436 2.59979625578436 2.59979625578436 3.07465554562221 2.59979625578436 2.59979625578436 2.59979625578436 2.59979625578436 2.59979625578436 2.59979625578436 2.59979625578436 2.59979625578436 2.59979625578436 2.59979625578436 3.08843871467039 2.59979625578436 3.17616497868894 2.59979625578436 2.59979625578436 2.9940602321428 3.19004403745022 3.13068999412181 2.59979625578436 2.59979625578436 3.36040777907706 3.34522728744805 2.59979625578436 3.037160815614 2.59979625578436 2.59979625578436 3.21994986238806 2.59979625578436 2.59979625578436 2.59979625578436 2.59979625578436 2.59979625578436 2.59979625578436 2.59979625578436 2.59979625578436 2.59979625578436 2.59979625578436 2.59979625578436 2.59979625578436 2.59979625578436 2.59979625578436 3.02986544421834 2.59979625578436 2.59979625578436 2.59979625578436 2.59979625578436 2.59979625578436 2.59979625578436 2.59979625578436 2.59979625578436 2.59979625578436 2.59979625578436 2.59979625578436 2.59979625578436 2.59979625578436 2.59979625578436 2.59979625578436 2.59979625578436 2.59979625578436 2.59979625578436 2.59979625578436 2.9870565861914 2.59979625578436 2.59979625578436 2.59979625578436 2.59979625578436 2.59979625578436 2.59979625578436 3.24513221549303 2.59979625578436 2.59979625578436 2.59979625578436 2.59979625578436 3.42232468042162 3.0699466230511 2.59979625578436 2.59979625578436 2.59979625578436 2.59979625578436 2.59979625578436 2.59979625578436 2.59979625578436 2.59979625578436 3.23218886600296 2.59979625578436 3.08092639916607 2.59979625578436 3.48593425868481 2.59979625578436 2.59979625578436 3.14550218000467 2.59979625578436 2.59979625578436 3.15498124947046 2.59979625578436 3.04994649852283 2.59979625578436 2.59979625578436 2.59979625578436 2.59979625578436 2.59979625578436 2.59979625578436 3.04165461401528 2.59979625578436 2.59979625578436 2.59979625578436 2.59979625578436 2.59979625578436 3.05448293938791 2.59979625578436 2.59979625578436 2.59979625578436 2.59979625578436 2.59979625578436 2.59979625578436 2.59979625578436 2.59979625578436 2.59979625578436 2.59979625578436 2.59979625578436 2.59979625578436 2.59979625578436 2.59979625578436 2.59979625578436 2.59979625578436 2.59979625578436 2.59979625578436 2.59979625578436 2.59979625578436 2.59979625578436 2.59979625578436 2.59979625578436 2.59979625578436 2.59979625578436 2.59979625578436 3.21057785747254 2.59979625578436 2.59979625578436 2.59979625578436 2.59979625578436 2.59979625578436 2.59979625578436 2.59979625578436 2.59979625578436 3.19774625800259 2.59979625578436 2.59979625578436 2.59979625578436 2.59979625578436 2.59979625578436 2.59979625578436 2.59979625578436 2.59979625578436 2.59979625578436 2.59979625578436 2.59979625578436 2.59979625578436 2.59979625578436 2.59979625578436 2.59979625578436 2.59979625578436 2.59979625578436 2.59979625578436 2.59979625578436 2.59979625578436 2.59979625578436 2.59979625578436 3.14223713453464 2.59979625578436 2.59979625578436 2.59979625578436 2.59979625578436 2.59979625578436 2.59979625578436 2.59979625578436 2.59979625578436 2.59979625578436 2.59979625578436 2.59979625578436 2.59979625578436 2.59979625578436 2.59979625578436 2.59979625578436 2.59979625578436 2.59979625578436 2.59979625578436 2.59979625578436 2.59979625578436 2.59979625578436 2.59979625578436 3.15022104454705 2.59979625578436 2.59979625578436 2.59979625578436 2.59979625578436 2.59979625578436 2.59979625578436 2.59979625578436 2.59979625578436 2.59979625578436 2.59979625578436 2.59979625578436 2.59979625578436 2.59979625578436 2.59979625578436 3.29703488223369 2.59979625578436 2.59979625578436 2.59979625578436 2.59979625578436 2.59979625578436 2.59979625578436 2.59979625578436 2.59979625578436 2.59979625578436 2.59979625578436 2.59979625578436 2.59979625578436 2.59979625578436 2.59979625578436 3.07415123844217 2.59979625578436 2.59979625578436 2.59979625578436 2.59979625578436 2.59979625578436 2.59979625578436 2.59979625578436 2.59979625578436 2.96925739016971 3.19857785665936 2.59979625578436 3.27667244084487 2.59979625578436 2.59979625578436 2.59979625578436 2.59979625578436 2.59979625578436 2.59979625578436 2.59979625578436 2.59979625578436 2.59979625578436 3.27040979766199 3.07195668903267 2.59979625578436 2.59979625578436 2.59979625578436 3.09756767139413 3.09650342821345 2.59979625578436 2.59979625578436 2.59979625578436 2.59979625578436 2.98080741821271 2.59979625578436 2.59979625578436 2.59979625578436 2.59979625578436 2.59979625578436 2.59979625578436 2.59979625578436 2.59979625578436 2.59979625578436 2.59979625578436 3.26470865579439 2.59979625578436 2.59979625578436 2.59979625578436 2.59979625578436 3.15604534493096 2.59979625578436 2.59979625578436 2.59979625578436 2.59979625578436 2.59979625578436 2.59979625578436 2.59979625578436 2.59979625578436 2.59979625578436 2.59979625578436 2.59979625578436 2.59979625578436 2.59979625578436 2.59979625578436 2.59979625578436 2.59979625578436 2.59979625578436 2.59979625578436 2.59979625578436 2.59979625578436 2.59979625578436 2.59979625578436 2.59979625578436 3.23993430627071 2.59979625578436 3.10730057077166 2.59979625578436 2.59979625578436 2.59979625578436 2.59979625578436 2.59979625578436 2.59979625578436 2.59979625578436 2.59979625578436 2.59979625578436 2.59979625578436 2.59979625578436 2.59979625578436 2.59979625578436 2.59979625578436 2.59979625578436 2.59979625578436 2.59979625578436 2.59979625578436 2.59979625578436 2.59979625578436 2.59979625578436 2.59979625578436 2.59979625578436 2.59979625578436 2.59979625578436 2.59979625578436 2.59979625578436 2.59979625578436 3.37602505743054 2.59979625578436 2.59979625578436 2.59979625578436 2.59979625578436 2.59979625578436 3.16980602888094 2.59979625578436 2.59979625578436 2.59979625578436 2.59979625578436 2.59979625578436 2.59979625578436 2.59979625578436 2.59979625578436 2.59979625578436 2.59979625578436 2.59979625578436 2.59979625578436 2.59979625578436 2.59979625578436 2.59979625578436 3.35802627900853 2.59979625578436 2.59979625578436 3.09168813019347 2.59979625578436 2.59979625578436 2.59979625578436 2.59979625578436 3.03997188674666 2.59979625578436 3.37725547101701 2.59979625578436 2.59979625578436 3.0356971867682 2.59979625578436 2.59979625578436 2.59979625578436 2.59979625578436 2.59979625578436 2.59979625578436 2.59979625578436 2.59979625578436 2.59979625578436 2.59979625578436 2.59979625578436 2.59979625578436 2.59979625578436 2.59979625578436 3.33697494199146 2.59979625578436 2.59979625578436 2.59979625578436 3.32869148150303 2.59979625578436 2.59979625578436 2.59979625578436 2.59979625578436 3.11530692652306 2.59979625578436 3.09463790016529 2.59979625578436 2.59979625578436 2.59979625578436 2.59979625578436 2.59979625578436 2.59979625578436 2.59979625578436 2.59979625578436 2.96285904255512 2.59979625578436 2.59979625578436 2.59979625578436 2.59979625578436 2.59979625578436 2.59979625578436 2.59979625578436 2.59979625578436 2.59979625578436 2.59979625578436 2.59979625578436 2.59979625578436 2.59979625578436 2.59979625578436 2.59979625578436 2.59979625578436 2.59979625578436 2.59979625578436 2.59979625578436 2.59979625578436 2.59979625578436 2.59979625578436 2.59979625578436 2.59979625578436 2.59979625578436 2.59979625578436 3.43352024351822 3.25879465846468 2.59979625578436 2.59979625578436 2.59979625578436 2.59979625578436 2.59979625578436 2.59979625578436 2.59979625578436 3.33826151136271 2.59979625578436 2.59979625578436 2.59979625578436 2.59979625578436 2.59979625578436 2.59979625578436 2.59979625578436 2.59979625578436 2.59979625578436 2.59979625578436 2.59979625578436 2.59979625578436 2.59979625578436 2.59979625578436 2.59979625578436 2.59979625578436 2.59979625578436 2.59979625578436 2.59979625578436 2.59979625578436 2.59979625578436 2.59979625578436 2.59979625578436 2.59979625578436 2.59979625578436 2.59979625578436 2.59979625578436 2.59979625578436 2.59979625578436 2.59979625578436 2.59979625578436 2.59979625578436 2.59979625578436 2.59979625578436 2.59979625578436 2.59979625578436 2.59979625578436 2.59979625578436 2.59979625578436 2.59979625578436 2.59979625578436 2.59979625578436 2.59979625578436 2.59979625578436 2.59979625578436 2.59979625578436 2.59979625578436 2.59979625578436 2.59979625578436 2.59979625578436 2.59979625578436 2.59979625578436 2.59979625578436 2.59979625578436 3.1277135856963 2.59979625578436 2.59979625578436 2.59979625578436 2.59979625578436 2.59979625578436 2.59979625578436 2.59979625578436 2.59979625578436 2.59979625578436 2.59979625578436 2.59979625578436 2.59979625578436 3.29644996195684 2.59979625578436 2.59979625578436 2.59979625578436 3.13093185640013 2.59979625578436 2.59979625578436 2.59979625578436 2.59979625578436 2.59979625578436 3.08638207118581 2.59979625578436 2.59979625578436 2.59979625578436 2.59979625578436 2.59979625578436 3.27070239318665 2.59979625578436 3.02276451142146 2.59979625578436 2.59979625578436 2.59979625578436 2.59979625578436 2.59979625578436 2.59979625578436 2.59979625578436 2.59979625578436 2.59979625578436 3.14301693326046 2.59979625578436 2.59979625578436 2.59979625578436 2.59979625578436 2.59979625578436 2.59979625578436 2.59979625578436 2.59979625578436 2.59979625578436 2.59979625578436 2.59979625578436 2.59979625578436 2.59979625578436 2.59979625578436 3.06152639500709 2.59979625578436 2.59979625578436 2.59979625578436 3.66422052447981 2.59979625578436 4.02069780259256 2.59979625578436 2.59979625578436 2.59979625578436 2.59979625578436 2.59979625578436 3.07369795760033 2.59979625578436 2.59979625578436 2.59979625578436 2.59979625578436 2.59979625578436 2.59979625578436 2.59979625578436 2.59979625578436 2.59979625578436 2.59979625578436 2.59979625578436 2.59979625578436 2.59979625578436 2.59979625578436 2.59979625578436 2.59979625578436 2.59979625578436 2.59979625578436 2.59979625578436 2.59979625578436 3.23170429409391 2.59979625578436 2.59979625578436 2.59979625578436 2.59979625578436 2.59979625578436 2.59979625578436 3.0292052725966 2.59979625578436 2.59979625578436 2.59979625578436 2.59979625578436 2.59979625578436 2.59979625578436 2.59979625578436 2.59979625578436
Manes.15G178500.v6.1 2.59979625578436 2.59979625578436 2.59979625578436 2.59979625578436 2.59979625578436 2.59979625578436 2.59979625578436 2.59979625578436 2.59979625578436 2.59979625578436 2.59979625578436 2.59979625578436 2.59979625578436 2.59979625578436 2.59979625578436 2.59979625578436 2.59979625578436 2.59979625578436 2.59979625578436 2.59979625578436 2.59979625578436 2.59979625578436 2.59979625578436 2.59979625578436 2.59979625578436 2.59979625578436 2.59979625578436 2.59979625578436 2.59979625578436 2.59979625578436 2.59979625578436 3.2385184270877 2.59979625578436 2.59979625578436 2.59979625578436 2.59979625578436 2.59979625578436 2.59979625578436 2.59979625578436 2.59979625578436 2.59979625578436 2.59979625578436 2.59979625578436 2.59979625578436 2.59979625578436 2.59979625578436 2.59979625578436 2.59979625578436 2.59979625578436 2.59979625578436 2.59979625578436 2.59979625578436 2.59979625578436 2.59979625578436 2.59979625578436 2.59979625578436 2.59979625578436 2.59979625578436 2.59979625578436 2.59979625578436 2.59979625578436 2.59979625578436 2.59979625578436 2.59979625578436 2.59979625578436 2.59979625578436 2.59979625578436 2.59979625578436 2.59979625578436 2.59979625578436 2.59979625578436 2.59979625578436 2.59979625578436 2.59979625578436 2.59979625578436 2.59979625578436 2.59979625578436 2.59979625578436 2.59979625578436 2.59979625578436 2.59979625578436 2.59979625578436 2.59979625578436 2.59979625578436 2.59979625578436 2.59979625578436 2.59979625578436 2.59979625578436 2.59979625578436 2.59979625578436 2.59979625578436 2.59979625578436 2.59979625578436 2.59979625578436 2.59979625578436 2.59979625578436 2.59979625578436 2.59979625578436 2.59979625578436 2.59979625578436 2.59979625578436 2.59979625578436 2.59979625578436 2.59979625578436 2.59979625578436 2.59979625578436 2.59979625578436 2.59979625578436 2.59979625578436 2.59979625578436 2.59979625578436 2.59979625578436 2.59979625578436 2.59979625578436 2.59979625578436 2.59979625578436 2.59979625578436 2.59979625578436 2.59979625578436 2.59979625578436 3.93861722671367 2.59979625578436 2.59979625578436 2.59979625578436 2.59979625578436 3.25674191122001 2.59979625578436 2.59979625578436 2.59979625578436 2.59979625578436 2.59979625578436 2.59979625578436 2.59979625578436 2.59979625578436 2.59979625578436 2.59979625578436 2.59979625578436 2.59979625578436 2.59979625578436 2.59979625578436 3.13589789482968 2.59979625578436 2.59979625578436 3.03461879545996 2.59979625578436 2.59979625578436 2.59979625578436 2.59979625578436 2.59979625578436 2.59979625578436 2.59979625578436 2.59979625578436 2.59979625578436 2.59979625578436 2.59979625578436 2.59979625578436 2.59979625578436 2.59979625578436 2.59979625578436 2.59979625578436 2.59979625578436 2.59979625578436 2.59979625578436 2.59979625578436 2.59979625578436 2.59979625578436 2.59979625578436 2.59979625578436 2.59979625578436 2.59979625578436 2.59979625578436 2.59979625578436 2.59979625578436 2.59979625578436 2.59979625578436 2.59979625578436 2.59979625578436 2.59979625578436 2.59979625578436 2.59979625578436 2.59979625578436 2.59979625578436 2.59979625578436 2.59979625578436 2.59979625578436 2.59979625578436 2.59979625578436 2.59979625578436 2.59979625578436 2.59979625578436 2.59979625578436 3.037160815614 2.59979625578436 2.59979625578436 2.59979625578436 2.59979625578436 2.59979625578436 2.59979625578436 2.59979625578436 2.59979625578436 2.59979625578436 2.59979625578436 2.59979625578436 2.59979625578436 2.59979625578436 2.59979625578436 2.59979625578436 2.59979625578436 2.59979625578436 2.59979625578436 2.59979625578436 2.59979625578436 2.59979625578436 2.59979625578436 3.04879652493302 2.59979625578436 2.59979625578436 2.59979625578436 2.59979625578436 2.59979625578436 2.59979625578436 2.59979625578436 2.59979625578436 2.59979625578436 2.59979625578436 2.59979625578436 2.59979625578436 2.59979625578436 2.59979625578436 3.14584555959347 2.59979625578436 2.59979625578436 2.59979625578436 2.59979625578436 2.59979625578436 2.59979625578436 2.59979625578436 2.59979625578436 2.59979625578436 2.59979625578436 2.59979625578436 2.59979625578436 2.59979625578436 2.59979625578436 2.59979625578436 2.59979625578436 2.59979625578436 2.59979625578436 2.59979625578436 2.59979625578436 2.59979625578436 2.59979625578436 2.59979625578436 2.59979625578436 3.01582169102262 2.59979625578436 2.59979625578436 2.59979625578436 2.59979625578436 2.59979625578436 2.59979625578436 2.59979625578436 2.59979625578436 3.04994649852283 3.07878727232066 2.59979625578436 2.59979625578436 2.59979625578436 2.59979625578436 2.59979625578436 3.04165461401528 2.59979625578436 2.59979625578436 3.12232509438277 2.59979625578436 2.59979625578436 2.59979625578436 2.59979625578436 2.59979625578436 2.59979625578436 2.59979625578436 2.59979625578436 2.59979625578436 2.59979625578436 2.59979625578436 2.59979625578436 2.59979625578436 2.59979625578436 2.59979625578436 2.59979625578436 2.59979625578436 2.59979625578436 2.59979625578436 2.59979625578436 2.59979625578436 2.59979625578436 2.59979625578436 2.59979625578436 2.59979625578436 2.59979625578436 3.05906766596064 2.59979625578436 2.59979625578436 2.59979625578436 2.59979625578436 2.59979625578436 2.59979625578436 2.59979625578436 2.59979625578436 2.59979625578436 2.59979625578436 2.59979625578436 2.59979625578436 3.43497551468937 2.59979625578436 2.59979625578436 2.59979625578436 2.59979625578436 2.59979625578436 2.59979625578436 2.59979625578436 2.59979625578436 2.59979625578436 2.59979625578436 2.59979625578436 2.59979625578436 2.59979625578436 2.59979625578436 2.59979625578436 2.59979625578436 2.59979625578436 2.59979625578436 2.59979625578436 2.59979625578436 3.06622404529752 2.59979625578436 2.59979625578436 2.59979625578436 2.59979625578436 2.59979625578436 2.59979625578436 2.59979625578436 3.34915287415242 2.59979625578436 2.59979625578436 2.59979625578436 2.59979625578436 2.59979625578436 2.59979625578436 3.06601140229909 2.59979625578436 2.59979625578436 2.59979625578436 2.59979625578436 2.59979625578436 2.59979625578436 2.59979625578436 2.59979625578436 2.59979625578436 2.59979625578436 2.59979625578436 2.59979625578436 2.59979625578436 2.59979625578436 2.59979625578436 2.59979625578436 2.59979625578436 3.10996514328171 2.59979625578436 2.59979625578436 2.59979625578436 2.59979625578436 3.15037536408807 2.59979625578436 2.59979625578436 2.59979625578436 2.59979625578436 2.59979625578436 2.59979625578436 2.59979625578436 2.59979625578436 2.59979625578436 2.59979625578436 2.59979625578436 2.59979625578436 2.59979625578436 2.59979625578436 2.59979625578436 2.59979625578436 2.59979625578436 2.59979625578436 2.59979625578436 2.59979625578436 2.59979625578436 2.59979625578436 2.59979625578436 2.59979625578436 2.59979625578436 3.19857785665936 2.59979625578436 3.08059389465736 2.59979625578436 2.59979625578436 2.59979625578436 2.59979625578436 2.59979625578436 2.59979625578436 2.59979625578436 2.59979625578436 2.59979625578436 2.59979625578436 3.07195668903267 2.59979625578436 2.59979625578436 2.59979625578436 2.59979625578436 2.59979625578436 2.59979625578436 2.59979625578436 2.59979625578436 2.59979625578436 2.59979625578436 2.59979625578436 2.59979625578436 2.59979625578436 2.59979625578436 2.59979625578436 2.59979625578436 2.59979625578436 2.59979625578436 2.59979625578436 2.59979625578436 3.07202167120568 2.59979625578436 2.59979625578436 2.59979625578436 2.59979625578436 2.59979625578436 2.59979625578436 2.59979625578436 2.59979625578436 2.59979625578436 2.59979625578436 2.59979625578436 2.59979625578436 2.59979625578436 2.59979625578436 2.59979625578436 2.59979625578436 2.59979625578436 2.59979625578436 3.07306420648377 2.59979625578436 2.59979625578436 2.59979625578436 2.59979625578436 2.59979625578436 2.59979625578436 2.59979625578436 2.59979625578436 2.59979625578436 2.59979625578436 2.59979625578436 2.59979625578436 2.59979625578436 2.59979625578436 2.59979625578436 2.59979625578436 2.59979625578436 2.59979625578436 2.59979625578436 2.59979625578436 2.59979625578436 2.59979625578436 2.59979625578436 2.59979625578436 2.59979625578436 2.59979625578436 3.04937180421191 2.59979625578436 2.59979625578436 2.59979625578436 2.59979625578436 2.59979625578436 2.59979625578436 2.59979625578436 2.59979625578436 2.59979625578436 2.59979625578436 2.59979625578436 2.59979625578436 2.59979625578436 2.59979625578436 2.59979625578436 3.14554511358825 2.59979625578436 2.59979625578436 2.59979625578436 2.59979625578436 2.59979625578436 2.59979625578436 2.59979625578436 2.59979625578436 2.59979625578436 2.59979625578436 2.59979625578436 2.59979625578436 2.59979625578436 2.59979625578436 2.59979625578436 2.59979625578436 2.59979625578436 3.11545540883735 2.59979625578436 2.59979625578436 2.59979625578436 2.59979625578436 2.59979625578436 2.59979625578436 2.59979625578436 2.59979625578436 2.59979625578436 2.59979625578436 2.59979625578436 2.59979625578436 2.59979625578436 2.59979625578436 2.59979625578436 2.59979625578436 2.59979625578436 2.59979625578436 2.59979625578436 2.59979625578436 2.59979625578436 2.59979625578436 2.59979625578436 3.12380631914321 3.56736478650805 2.59979625578436 2.59979625578436 2.59979625578436 2.59979625578436 2.59979625578436 3.36210465489817 2.59979625578436 2.59979625578436 2.59979625578436 2.59979625578436 2.59979625578436 2.59979625578436 2.59979625578436 2.59979625578436 2.59979625578436 2.59979625578436 2.59979625578436 2.59979625578436 2.59979625578436 2.59979625578436 2.59979625578436 2.59979625578436 2.59979625578436 2.59979625578436 2.59979625578436 2.59979625578436 2.59979625578436 2.59979625578436 2.59979625578436 2.59979625578436 2.59979625578436 2.59979625578436 2.59979625578436 2.59979625578436 2.59979625578436 2.59979625578436 2.59979625578436 2.59979625578436 2.59979625578436 2.59979625578436 2.59979625578436 2.59979625578436 2.59979625578436 2.59979625578436 2.59979625578436 2.59979625578436 2.59979625578436 2.59979625578436 2.59979625578436 2.59979625578436 2.59979625578436 3.19337031441694 2.59979625578436 2.59979625578436 2.59979625578436 3.12826845074903 2.59979625578436 2.59979625578436 2.59979625578436 2.59979625578436 2.59979625578436 2.59979625578436 2.59979625578436 2.59979625578436 2.59979625578436 2.59979625578436 2.59979625578436 2.59979625578436 2.59979625578436 2.59979625578436 2.59979625578436 2.59979625578436 2.59979625578436 2.59979625578436 2.59979625578436 2.59979625578436 2.59979625578436 2.59979625578436 2.59979625578436 2.59979625578436 2.59979625578436 2.59979625578436 2.59979625578436 2.59979625578436 2.59979625578436 3.22310506880101 2.59979625578436 2.59979625578436 2.59979625578436 2.59979625578436 2.59979625578436 2.59979625578436 2.59979625578436 2.59979625578436 2.59979625578436 2.59979625578436 2.59979625578436 2.59979625578436 2.59979625578436 2.59979625578436 2.59979625578436 3.14201754722178 2.59979625578436 2.59979625578436 2.59979625578436 2.59979625578436 2.59979625578436 2.59979625578436 2.59979625578436 2.59979625578436 2.59979625578436 2.59979625578436 2.59979625578436 2.59979625578436 2.59979625578436 2.59979625578436 2.59979625578436 2.59979625578436 2.59979625578436 2.59979625578436 2.59979625578436 2.59979625578436 2.59979625578436 2.59979625578436 2.59979625578436 2.59979625578436 2.59979625578436 2.59979625578436 2.59979625578436 2.59979625578436 2.59979625578436 2.59979625578436 2.59979625578436 2.59979625578436 2.59979625578436 2.59979625578436 2.59979625578436 2.59979625578436 2.59979625578436 2.59979625578436 2.59979625578436 2.59979625578436 2.59979625578436 2.59979625578436 2.59979625578436 2.59979625578436 2.59979625578436 2.59979625578436 2.59979625578436 2.59979625578436 2.59979625578436 2.59979625578436 2.59979625578436 2.59979625578436 2.59979625578436 2.59979625578436 3.36362012377228 2.59979625578436 2.59979625578436 2.59979625578436 2.59979625578436 2.59979625578436 2.59979625578436 2.59979625578436 2.59979625578436 2.59979625578436 2.59979625578436 2.59979625578436 2.59979625578436 2.59979625578436 2.59979625578436 2.59979625578436 2.59979625578436 2.59979625578436 2.59979625578436 2.59979625578436 2.59979625578436 2.59979625578436 2.59979625578436 2.59979625578436 2.59979625578436 2.59979625578436 2.59979625578436 2.59979625578436 2.59979625578436 2.59979625578436 2.59979625578436 2.59979625578436 2.59979625578436 2.59979625578436 3.43782853744042 2.59979625578436 2.59979625578436 2.59979625578436 2.59979625578436 2.59979625578436 2.59979625578436 3.19153549401571 2.59979625578436 2.59979625578436 2.59979625578436 2.59979625578436 2.59979625578436 2.59979625578436 2.59979625578436 2.59979625578436 2.59979625578436 2.59979625578436 2.59979625578436 2.59979625578436 2.59979625578436 2.59979625578436 2.59979625578436 2.59979625578436 2.59979625578436 2.59979625578436 2.59979625578436 2.59979625578436 2.59979625578436 2.59979625578436
Manes.15G178600.v6.1 2.59979625578436 2.59979625578436 2.59979625578436 2.59979625578436 2.59979625578436 2.59979625578436 2.59979625578436 2.59979625578436 2.59979625578436 2.59979625578436 2.59979625578436 2.59979625578436 2.59979625578436 2.59979625578436 2.59979625578436 2.59979625578436 2.59979625578436 2.59979625578436 2.59979625578436 2.59979625578436 2.59979625578436 2.59979625578436 2.59979625578436 2.59979625578436 2.59979625578436 2.59979625578436 2.59979625578436 2.59979625578436 2.59979625578436 2.59979625578436 2.59979625578436 2.59979625578436 2.59979625578436 2.59979625578436 2.59979625578436 2.59979625578436 2.59979625578436 2.59979625578436 2.59979625578436 2.59979625578436 2.59979625578436 2.59979625578436 2.59979625578436 2.59979625578436 2.59979625578436 2.59979625578436 2.59979625578436 2.59979625578436 2.59979625578436 2.59979625578436 2.59979625578436 2.59979625578436 2.59979625578436 2.59979625578436 2.59979625578436 2.59979625578436 2.59979625578436 2.59979625578436 2.59979625578436 2.59979625578436 2.59979625578436 2.59979625578436 2.59979625578436 2.59979625578436 2.59979625578436 2.59979625578436 2.59979625578436 2.59979625578436 2.59979625578436 2.59979625578436 2.59979625578436 2.59979625578436 2.59979625578436 2.59979625578436 2.59979625578436 2.59979625578436 2.59979625578436 2.59979625578436 2.59979625578436 2.59979625578436 2.59979625578436 2.59979625578436 2.59979625578436 2.59979625578436 2.59979625578436 2.59979625578436 2.59979625578436 2.59979625578436 2.59979625578436 2.59979625578436 2.59979625578436 2.59979625578436 2.59979625578436 2.59979625578436 2.59979625578436 2.59979625578436 2.59979625578436 2.59979625578436 2.59979625578436 2.59979625578436 2.59979625578436 2.59979625578436 2.59979625578436 2.59979625578436 2.59979625578436 2.59979625578436 2.59979625578436 2.59979625578436 2.59979625578436 2.59979625578436 2.59979625578436 2.59979625578436 2.59979625578436 2.59979625578436 2.59979625578436 2.59979625578436 2.59979625578436 2.59979625578436 2.59979625578436 2.59979625578436 2.59979625578436 2.59979625578436 2.59979625578436 2.59979625578436 2.59979625578436 2.59979625578436 2.59979625578436 2.59979625578436 2.59979625578436 2.59979625578436 2.59979625578436 2.59979625578436 2.59979625578436 2.59979625578436 2.59979625578436 2.59979625578436 2.59979625578436 2.59979625578436 2.59979625578436 2.59979625578436 2.59979625578436 2.59979625578436 2.59979625578436 2.59979625578436 2.59979625578436 2.59979625578436 2.59979625578436 2.59979625578436 2.59979625578436 2.59979625578436 2.59979625578436 2.59979625578436 2.59979625578436 2.59979625578436 2.59979625578436 2.59979625578436 2.59979625578436 2.59979625578436 2.59979625578436 2.59979625578436 2.59979625578436 2.59979625578436 2.59979625578436 2.59979625578436 2.59979625578436 2.59979625578436 2.59979625578436 2.59979625578436 2.59979625578436 2.59979625578436 2.59979625578436 2.59979625578436 2.59979625578436 2.59979625578436 2.59979625578436 2.59979625578436 2.59979625578436 2.59979625578436 2.59979625578436 2.59979625578436 2.59979625578436 2.59979625578436 2.59979625578436 2.59979625578436 2.59979625578436 2.59979625578436 2.59979625578436 2.59979625578436 2.59979625578436 2.59979625578436 2.59979625578436 2.59979625578436 2.59979625578436 2.59979625578436 2.59979625578436 2.59979625578436 2.59979625578436 2.59979625578436 2.59979625578436 2.59979625578436 2.59979625578436 2.59979625578436 2.59979625578436 2.59979625578436 2.59979625578436 2.59979625578436 2.59979625578436 2.59979625578436 2.59979625578436 2.59979625578436 2.59979625578436 2.59979625578436 2.59979625578436 2.59979625578436 2.59979625578436 2.59979625578436 2.59979625578436 2.59979625578436 2.59979625578436 2.59979625578436 2.59979625578436 2.59979625578436 2.59979625578436 2.59979625578436 2.59979625578436 2.59979625578436 2.59979625578436 2.59979625578436 2.59979625578436 2.59979625578436 2.59979625578436 2.59979625578436 2.59979625578436 2.59979625578436 2.59979625578436 2.59979625578436 2.59979625578436 2.59979625578436 2.59979625578436 2.59979625578436 2.59979625578436 2.59979625578436 2.59979625578436 2.59979625578436 2.59979625578436 2.59979625578436 2.59979625578436 2.59979625578436 2.59979625578436 2.59979625578436 2.59979625578436 2.59979625578436 2.59979625578436 2.59979625578436 2.59979625578436 2.59979625578436 2.59979625578436 2.59979625578436 2.59979625578436 2.59979625578436 2.59979625578436 2.59979625578436 2.59979625578436 2.59979625578436 2.59979625578436 2.59979625578436 2.59979625578436 2.59979625578436 2.59979625578436 2.59979625578436 2.59979625578436 2.59979625578436 2.59979625578436 2.59979625578436 2.59979625578436 2.59979625578436 2.59979625578436 2.59979625578436 2.59979625578436 2.59979625578436 2.59979625578436 2.59979625578436 2.59979625578436 2.59979625578436 2.59979625578436 2.59979625578436 2.59979625578436 2.59979625578436 2.59979625578436 2.59979625578436 2.59979625578436 2.59979625578436 2.59979625578436 2.59979625578436 2.59979625578436 2.59979625578436 2.59979625578436 2.59979625578436 2.59979625578436 2.59979625578436 2.59979625578436 2.59979625578436 2.59979625578436 2.59979625578436 2.59979625578436 2.59979625578436 2.59979625578436 2.59979625578436 2.59979625578436 2.59979625578436 2.59979625578436 2.59979625578436 2.59979625578436 2.59979625578436 2.59979625578436 2.59979625578436 2.59979625578436 2.59979625578436 2.59979625578436 2.59979625578436 2.59979625578436 2.59979625578436 2.59979625578436 2.59979625578436 2.59979625578436 2.59979625578436 2.59979625578436 2.59979625578436 2.59979625578436 2.59979625578436 2.59979625578436 2.59979625578436 2.59979625578436 2.59979625578436 2.59979625578436 2.59979625578436 2.59979625578436 2.59979625578436 2.59979625578436 2.59979625578436 2.59979625578436 2.59979625578436 2.59979625578436 2.59979625578436 2.59979625578436 2.59979625578436 2.59979625578436 2.59979625578436 2.59979625578436 2.59979625578436 2.59979625578436 2.59979625578436 2.59979625578436 2.59979625578436 2.59979625578436 2.59979625578436 2.59979625578436 3.24897275233119 2.59979625578436 2.59979625578436 2.59979625578436 2.59979625578436 2.59979625578436 2.59979625578436 2.59979625578436 2.59979625578436 3.3307332458249 2.59979625578436 2.59979625578436 2.59979625578436 2.59979625578436 2.59979625578436 2.59979625578436 2.59979625578436 2.59979625578436 2.59979625578436 2.59979625578436 2.59979625578436 2.59979625578436 2.59979625578436 2.59979625578436 2.59979625578436 2.59979625578436 2.59979625578436 2.59979625578436 2.59979625578436 2.59979625578436 2.59979625578436 2.59979625578436 2.59979625578436 2.59979625578436 2.59979625578436 2.59979625578436 2.59979625578436 2.59979625578436 2.59979625578436 2.59979625578436 2.59979625578436 2.59979625578436 2.59979625578436 2.59979625578436 2.59979625578436 2.59979625578436 2.59979625578436 2.59979625578436 2.59979625578436 2.59979625578436 2.59979625578436 2.59979625578436 2.59979625578436 2.59979625578436 2.59979625578436 2.59979625578436 2.59979625578436 2.59979625578436 2.59979625578436 2.59979625578436 2.59979625578436 2.59979625578436 2.59979625578436 2.59979625578436 2.59979625578436 2.59979625578436 2.59979625578436 2.59979625578436 2.59979625578436 2.59979625578436 2.59979625578436 2.59979625578436 2.59979625578436 2.59979625578436 2.59979625578436 2.59979625578436 2.59979625578436 2.59979625578436 2.59979625578436 2.59979625578436 2.59979625578436 2.59979625578436 2.59979625578436 2.59979625578436 2.59979625578436 2.59979625578436 2.59979625578436 2.59979625578436 2.59979625578436 2.59979625578436 2.59979625578436 2.59979625578436 2.59979625578436 2.59979625578436 2.59979625578436 2.59979625578436 2.59979625578436 2.59979625578436 2.59979625578436 2.59979625578436 2.59979625578436 2.59979625578436 2.59979625578436 2.59979625578436 2.59979625578436 2.59979625578436 2.59979625578436 2.59979625578436 2.59979625578436 2.59979625578436 2.59979625578436 2.59979625578436 2.59979625578436 2.59979625578436 2.59979625578436 2.59979625578436 2.59979625578436 2.59979625578436 2.59979625578436 2.59979625578436 2.59979625578436 2.59979625578436 2.59979625578436 2.59979625578436 2.59979625578436 2.59979625578436 2.59979625578436 2.59979625578436 2.59979625578436 2.59979625578436 2.59979625578436 2.59979625578436 2.59979625578436 2.59979625578436 2.59979625578436 2.59979625578436 2.59979625578436 2.59979625578436 2.59979625578436 2.59979625578436 2.59979625578436 2.59979625578436 2.59979625578436 2.59979625578436 2.59979625578436 2.59979625578436 2.59979625578436 2.59979625578436 2.59979625578436 2.59979625578436 2.59979625578436 2.59979625578436 2.59979625578436 2.59979625578436 2.59979625578436 2.59979625578436 2.59979625578436 2.59979625578436 2.59979625578436 2.59979625578436 2.59979625578436 2.59979625578436 2.59979625578436 2.59979625578436 2.59979625578436 2.59979625578436 2.59979625578436 2.59979625578436 2.59979625578436 2.59979625578436 2.59979625578436 2.59979625578436 2.59979625578436 2.59979625578436 2.59979625578436 2.59979625578436 2.59979625578436 2.59979625578436 2.59979625578436 2.59979625578436 2.59979625578436 2.59979625578436 2.59979625578436 2.59979625578436 2.59979625578436 2.59979625578436 2.59979625578436 2.59979625578436 2.59979625578436 2.59979625578436 2.59979625578436 2.59979625578436 2.59979625578436 2.59979625578436 2.59979625578436 2.59979625578436 2.59979625578436 2.59979625578436 2.59979625578436 2.59979625578436 2.59979625578436 2.59979625578436 2.59979625578436 2.59979625578436 2.59979625578436 2.59979625578436 2.59979625578436 2.59979625578436 2.59979625578436 2.59979625578436 2.59979625578436 2.59979625578436 2.59979625578436 2.59979625578436 2.59979625578436 2.59979625578436 2.59979625578436 2.59979625578436 2.59979625578436 2.59979625578436 2.59979625578436 2.59979625578436 2.59979625578436 2.59979625578436 2.59979625578436 2.59979625578436 2.59979625578436 2.59979625578436 2.59979625578436 2.59979625578436 2.59979625578436 2.59979625578436 2.59979625578436 2.59979625578436 2.59979625578436 2.59979625578436 2.59979625578436 2.59979625578436 2.59979625578436 2.59979625578436 2.59979625578436 2.59979625578436 2.59979625578436 2.59979625578436 2.59979625578436 2.59979625578436 2.59979625578436 2.59979625578436 2.59979625578436 2.59979625578436 2.59979625578436 2.59979625578436 2.59979625578436 2.59979625578436 2.59979625578436 2.59979625578436 2.59979625578436 2.59979625578436 2.59979625578436 2.59979625578436 2.59979625578436 2.59979625578436 2.59979625578436 2.59979625578436 2.59979625578436 2.59979625578436 2.59979625578436 2.59979625578436 2.59979625578436 2.59979625578436 2.59979625578436 2.59979625578436 2.59979625578436 2.59979625578436 2.59979625578436 2.59979625578436 2.59979625578436 2.59979625578436 2.59979625578436 2.59979625578436 2.59979625578436 2.59979625578436 2.59979625578436 2.59979625578436 2.59979625578436 2.59979625578436 2.59979625578436 2.59979625578436 2.59979625578436 2.59979625578436 2.59979625578436 2.59979625578436 2.59979625578436 2.59979625578436 2.59979625578436 2.59979625578436 2.59979625578436 2.59979625578436 2.59979625578436 2.59979625578436 2.59979625578436 2.59979625578436 2.59979625578436 2.59979625578436 2.59979625578436 2.59979625578436 2.59979625578436 2.59979625578436 2.59979625578436 2.59979625578436 2.59979625578436 2.59979625578436 2.59979625578436 2.59979625578436 2.59979625578436 2.59979625578436 2.59979625578436 2.59979625578436 2.59979625578436 2.59979625578436 2.59979625578436 2.59979625578436 2.59979625578436 2.59979625578436 2.59979625578436 2.59979625578436 2.59979625578436 2.59979625578436 2.59979625578436 2.59979625578436 2.59979625578436 2.59979625578436 2.59979625578436 2.59979625578436 2.59979625578436 2.59979625578436 2.59979625578436 2.59979625578436 2.59979625578436 2.59979625578436 2.59979625578436 2.59979625578436 2.59979625578436 2.59979625578436 2.59979625578436 2.59979625578436 2.59979625578436 2.59979625578436 2.59979625578436 2.59979625578436 2.59979625578436 2.59979625578436 2.59979625578436 2.59979625578436 2.59979625578436 2.59979625578436 2.59979625578436 2.59979625578436 2.59979625578436 2.59979625578436 2.59979625578436 2.59979625578436 2.59979625578436 2.59979625578436 2.59979625578436 2.59979625578436 2.59979625578436 2.59979625578436 2.59979625578436 2.59979625578436 2.59979625578436 2.59979625578436 2.59979625578436 2.59979625578436 2.59979625578436 2.59979625578436 2.59979625578436 2.59979625578436 2.59979625578436 2.59979625578436 2.59979625578436 2.59979625578436 2.59979625578436 2.59979625578436 2.59979625578436 2.59979625578436 2.59979625578436 2.59979625578436 2.59979625578436 2.59979625578436 2.59979625578436 2.59979625578436 2.59979625578436 2.59979625578436 2.59979625578436 2.59979625578436 2.59979625578436 2.59979625578436 2.59979625578436 2.59979625578436 2.59979625578436
Manes.15G178700.v6.1 2.59979625578436 2.59979625578436 2.59979625578436 2.59979625578436 2.59979625578436 2.59979625578436 2.59979625578436 2.59979625578436 2.59979625578436 2.59979625578436 2.59979625578436 2.59979625578436 2.59979625578436 2.59979625578436 2.59979625578436 2.59979625578436 2.59979625578436 2.59979625578436 2.59979625578436 2.59979625578436 2.59979625578436 2.59979625578436 2.59979625578436 2.59979625578436 2.59979625578436 2.59979625578436 2.59979625578436 2.59979625578436 2.59979625578436 2.59979625578436 2.59979625578436 2.59979625578436 2.59979625578436 2.59979625578436 2.59979625578436 2.59979625578436 2.59979625578436 2.59979625578436 2.59979625578436 2.59979625578436 2.59979625578436 2.59979625578436 2.59979625578436 2.59979625578436 2.59979625578436 2.59979625578436 2.59979625578436 2.59979625578436 2.59979625578436 2.59979625578436 2.59979625578436 2.59979625578436 2.59979625578436 2.59979625578436 2.59979625578436 2.59979625578436 2.59979625578436 2.59979625578436 2.59979625578436 2.59979625578436 2.59979625578436 2.59979625578436 2.59979625578436 2.59979625578436 2.59979625578436 2.59979625578436 2.59979625578436 2.59979625578436 2.59979625578436 2.59979625578436 2.59979625578436 2.59979625578436 2.59979625578436 2.59979625578436 2.59979625578436 2.59979625578436 2.59979625578436 2.59979625578436 2.59979625578436 2.59979625578436 2.59979625578436 2.59979625578436 2.59979625578436 2.59979625578436 2.59979625578436 2.59979625578436 2.59979625578436 2.59979625578436 2.59979625578436 2.59979625578436 2.59979625578436 2.59979625578436 2.59979625578436 2.59979625578436 2.59979625578436 2.59979625578436 2.59979625578436 2.59979625578436 2.59979625578436 2.59979625578436 2.59979625578436 2.59979625578436 2.59979625578436 2.59979625578436 2.59979625578436 2.59979625578436 2.59979625578436 2.59979625578436 2.59979625578436 2.59979625578436 2.59979625578436 3.16467000805317 2.59979625578436 2.59979625578436 2.59979625578436 2.59979625578436 2.59979625578436 2.59979625578436 2.59979625578436 2.59979625578436 2.59979625578436 2.59979625578436 2.59979625578436 2.59979625578436 2.59979625578436 2.59979625578436 2.59979625578436 2.59979625578436 2.59979625578436 2.59979625578436 2.59979625578436 2.59979625578436 2.59979625578436 2.59979625578436 2.59979625578436 2.59979625578436 2.59979625578436 2.59979625578436 2.59979625578436 2.59979625578436 2.59979625578436 2.59979625578436 2.59979625578436 2.59979625578436 2.59979625578436 2.59979625578436 2.59979625578436 2.59979625578436 2.59979625578436 2.59979625578436 2.59979625578436 2.59979625578436 2.59979625578436 2.59979625578436 2.59979625578436 2.59979625578436 2.59979625578436 2.59979625578436 2.59979625578436 2.59979625578436 2.59979625578436 2.59979625578436 2.59979625578436 2.59979625578436 2.59979625578436 2.59979625578436 2.59979625578436 2.59979625578436 2.59979625578436 2.59979625578436 2.59979625578436 2.59979625578436 2.59979625578436 2.59979625578436 2.59979625578436 2.59979625578436 2.59979625578436 2.59979625578436 2.59979625578436 2.59979625578436 2.59979625578436 2.59979625578436 2.59979625578436 2.59979625578436 2.59979625578436 2.59979625578436 2.59979625578436 2.59979625578436 2.59979625578436 2.59979625578436 2.59979625578436 2.59979625578436 2.59979625578436 2.59979625578436 2.59979625578436 2.59979625578436 2.59979625578436 2.59979625578436 2.59979625578436 2.59979625578436 2.59979625578436 2.59979625578436 2.59979625578436 2.59979625578436 2.59979625578436 2.59979625578436 3.0725295882055 3.22829425332205 3.0737295239543 2.59979625578436 2.59979625578436 3.11572183528983 2.59979625578436 2.59979625578436 2.59979625578436 2.59979625578436 2.59979625578436 2.59979625578436 2.59979625578436 2.59979625578436 2.59979625578436 2.59979625578436 2.59979625578436 2.59979625578436 2.59979625578436 2.59979625578436 2.59979625578436 2.59979625578436 2.59979625578436 2.59979625578436 2.59979625578436 2.59979625578436 2.59979625578436 2.59979625578436 2.59979625578436 2.59979625578436 2.59979625578436 2.59979625578436 2.59979625578436 2.59979625578436 2.59979625578436 2.59979625578436 2.59979625578436 2.59979625578436 2.59979625578436 2.59979625578436 2.59979625578436 2.59979625578436 2.59979625578436 2.59979625578436 2.59979625578436 2.59979625578436 2.59979625578436 2.59979625578436 2.59979625578436 2.59979625578436 2.59979625578436 2.59979625578436 2.59979625578436 2.59979625578436 2.59979625578436 2.59979625578436 2.59979625578436 2.59979625578436 2.59979625578436 2.59979625578436 2.59979625578436 2.59979625578436 2.59979625578436 2.59979625578436 2.59979625578436 2.59979625578436 2.59979625578436 2.59979625578436 2.59979625578436 2.59979625578436 2.59979625578436 2.59979625578436 2.59979625578436 2.59979625578436 2.59979625578436 2.59979625578436 2.59979625578436 2.59979625578436 3.17647007763899 2.59979625578436 2.59979625578436 2.59979625578436 2.59979625578436 3.07327005296684 2.59979625578436 2.59979625578436 2.59979625578436 2.59979625578436 2.59979625578436 2.59979625578436 2.59979625578436 2.59979625578436 2.59979625578436 2.59979625578436 3.05906766596064 2.59979625578436 2.59979625578436 2.59979625578436 2.59979625578436 2.59979625578436 2.59979625578436 2.59979625578436 2.59979625578436 2.59979625578436 3.19008785338756 2.59979625578436 2.59979625578436 2.59979625578436 2.59979625578436 2.59979625578436 2.59979625578436 2.59979625578436 2.59979625578436 2.59979625578436 2.59979625578436 2.59979625578436 2.59979625578436 2.59979625578436 2.59979625578436 2.59979625578436 2.59979625578436 2.59979625578436 2.59979625578436 2.59979625578436 3.15924501044427 2.59979625578436 2.59979625578436 3.25434752792638 2.59979625578436 2.59979625578436 3.07382630850462 2.59979625578436 2.59979625578436 2.59979625578436 2.59979625578436 2.59979625578436 2.59979625578436 2.59979625578436 2.59979625578436 2.59979625578436 2.59979625578436 2.59979625578436 2.59979625578436 3.06601140229909 2.59979625578436 2.59979625578436 2.59979625578436 2.59979625578436 2.59979625578436 2.59979625578436 2.59979625578436 2.59979625578436 2.59979625578436 2.59979625578436 2.59979625578436 2.59979625578436 2.59979625578436 2.59979625578436 2.59979625578436 2.59979625578436 2.59979625578436 2.59979625578436 2.59979625578436 2.59979625578436 2.59979625578436 2.59979625578436 2.59979625578436 2.59979625578436 2.59979625578436 2.59979625578436 2.59979625578436 2.59979625578436 2.59979625578436 2.59979625578436 2.59979625578436 2.59979625578436 2.59979625578436 2.59979625578436 2.59979625578436 2.59979625578436 2.59979625578436 2.59979625578436 2.59979625578436 2.59979625578436 2.59979625578436 2.59979625578436 2.59979625578436 4.03287503074016 2.59979625578436 2.59979625578436 2.59979625578436 2.59979625578436 2.59979625578436 2.59979625578436 2.59979625578436 2.59979625578436 2.59979625578436 2.59979625578436 3.16746079526105 3.14025367911579 2.59979625578436 2.59979625578436 3.11933717459368 3.14391809079161 2.59979625578436 2.59979625578436 2.59979625578436 2.59979625578436 2.59979625578436 2.59979625578436 2.59979625578436 2.59979625578436 2.59979625578436 2.59979625578436 2.59979625578436 2.98080741821271 2.59979625578436 2.59979625578436 3.23323260867859 2.59979625578436 2.59979625578436 2.59979625578436 2.59979625578436 2.59979625578436 2.59979625578436 2.59979625578436 2.59979625578436 2.59979625578436 2.59979625578436 2.59979625578436 2.59979625578436 2.59979625578436 2.59979625578436 2.59979625578436 2.59979625578436 2.59979625578436 2.59979625578436 2.59979625578436 2.59979625578436 2.59979625578436 2.59979625578436 2.59979625578436 2.59979625578436 2.59979625578436 2.59979625578436 2.59979625578436 2.59979625578436 2.59979625578436 2.59979625578436 2.59979625578436 2.59979625578436 2.59979625578436 2.59979625578436 2.59979625578436 2.59979625578436 2.59979625578436 2.59979625578436 2.59979625578436 2.59979625578436 2.59979625578436 2.59979625578436 2.59979625578436 2.59979625578436 2.59979625578436 2.59979625578436 2.59979625578436 2.59979625578436 2.59979625578436 2.59979625578436 2.59979625578436 2.59979625578436 2.59979625578436 2.59979625578436 2.59979625578436 2.59979625578436 2.59979625578436 2.59979625578436 2.59979625578436 2.59979625578436 2.59979625578436 2.59979625578436 2.59979625578436 2.59979625578436 2.59979625578436 2.59979625578436 2.59979625578436 2.59979625578436 2.59979625578436 2.59979625578436 2.59979625578436 2.59979625578436 2.59979625578436 2.59979625578436 2.59979625578436 2.59979625578436 2.59979625578436 2.59979625578436 2.59979625578436 2.59979625578436 2.59979625578436 2.59979625578436 2.59979625578436 2.59979625578436 2.59979625578436 2.59979625578436 2.59979625578436 2.59979625578436 2.59979625578436 2.59979625578436 2.59979625578436 2.59979625578436 2.59979625578436 2.59979625578436 2.59979625578436 2.59979625578436 2.59979625578436 2.59979625578436 2.59979625578436 2.59979625578436 2.59979625578436 2.59979625578436 2.59979625578436 2.59979625578436 2.59979625578436 2.59979625578436 2.59979625578436 2.59979625578436 2.59979625578436 2.59979625578436 2.59979625578436 2.59979625578436 2.59979625578436 2.59979625578436 2.59979625578436 2.59979625578436 2.59979625578436 2.59979625578436 2.59979625578436 2.59979625578436 2.59979625578436 2.59979625578436 2.59979625578436 2.59979625578436 2.59979625578436 2.59979625578436 2.59979625578436 2.59979625578436 2.59979625578436 2.59979625578436 2.59979625578436 2.59979625578436 2.59979625578436 2.59979625578436 2.59979625578436 2.59979625578436 2.59979625578436 2.59979625578436 2.59979625578436 2.59979625578436 2.59979625578436 2.59979625578436 2.59979625578436 2.59979625578436 2.59979625578436 2.59979625578436 2.59979625578436 2.59979625578436 2.59979625578436 2.59979625578436 2.59979625578436 2.59979625578436 2.59979625578436 2.59979625578436 2.59979625578436 2.59979625578436 2.59979625578436 2.59979625578436 2.59979625578436 2.59979625578436 2.59979625578436 2.59979625578436 2.59979625578436 2.59979625578436 2.59979625578436 2.59979625578436 2.59979625578436 2.59979625578436 2.59979625578436 2.59979625578436 2.59979625578436 2.59979625578436 2.59979625578436 2.59979625578436 2.59979625578436 2.59979625578436 2.59979625578436 2.59979625578436 2.59979625578436 2.59979625578436 2.59979625578436 2.59979625578436 2.59979625578436 2.59979625578436 2.59979625578436 2.59979625578436 2.59979625578436 2.59979625578436 2.59979625578436 2.59979625578436 2.59979625578436 2.59979625578436 2.59979625578436 2.59979625578436 2.59979625578436 2.59979625578436 2.59979625578436 2.59979625578436 2.59979625578436 2.59979625578436 2.59979625578436 2.59979625578436 2.59979625578436 2.59979625578436 2.59979625578436 2.59979625578436 2.59979625578436 2.59979625578436 2.59979625578436 2.59979625578436 2.59979625578436 2.59979625578436 2.59979625578436 2.59979625578436 2.59979625578436 2.59979625578436 2.59979625578436 2.59979625578436 2.59979625578436 2.59979625578436 2.59979625578436 2.59979625578436 2.59979625578436 2.59979625578436 2.59979625578436 2.59979625578436 2.59979625578436 2.59979625578436 2.59979625578436 2.59979625578436 2.59979625578436 2.59979625578436 2.59979625578436 2.59979625578436 2.59979625578436 2.59979625578436 2.59979625578436 2.59979625578436 2.59979625578436 2.59979625578436 2.59979625578436 2.59979625578436 2.59979625578436 2.59979625578436 2.59979625578436 2.59979625578436 2.59979625578436 2.59979625578436 2.59979625578436 2.59979625578436 2.59979625578436 2.59979625578436 2.59979625578436 2.59979625578436 2.59979625578436 2.59979625578436 2.59979625578436 2.59979625578436 2.59979625578436 2.59979625578436 2.59979625578436 2.59979625578436 2.59979625578436 2.59979625578436 2.59979625578436 2.59979625578436 2.59979625578436 2.59979625578436 2.59979625578436 2.59979625578436 2.59979625578436 2.59979625578436 2.59979625578436 2.59979625578436 2.59979625578436 3.12901589028519 2.59979625578436 3.13790827944038 2.59979625578436 3.15933867912396 2.59979625578436 2.59979625578436 2.59979625578436 2.59979625578436 2.59979625578436 2.59979625578436 2.59979625578436 2.59979625578436 2.59979625578436 2.59979625578436 2.59979625578436 2.59979625578436 2.59979625578436 2.59979625578436 2.59979625578436 2.59979625578436 2.59979625578436 2.59979625578436 2.59979625578436 2.59979625578436 2.59979625578436 2.59979625578436 2.59979625578436 2.59979625578436 2.59979625578436 2.59979625578436 2.59979625578436 2.59979625578436 2.59979625578436 2.59979625578436 2.59979625578436 2.59979625578436 2.59979625578436 2.59979625578436 2.59979625578436 2.59979625578436 2.59979625578436 2.59979625578436 2.59979625578436 2.59979625578436 2.59979625578436 2.59979625578436 2.59979625578436 2.59979625578436 2.59979625578436 2.59979625578436 2.59979625578436 2.59979625578436 2.59979625578436 2.59979625578436 2.59979625578436 2.59979625578436 2.59979625578436
Manes.15G178800.v6.1 5.3334714300043 5.70503563487551 5.03442959790717 4.92721649098937 5.59028185081268 5.36695609110238 5.41007811396728 6.16278424224312 6.32468907994731 5.11058145307655 5.49179488788428 5.58856253009367 5.24952538586484 6.39454628830871 5.36927462483734 5.31117238306181 5.62995459600596 6.02216727495208 5.54313180746717 4.98594844807114 5.94378428311049 6.08160037706616 5.27210141473381 6.0111103985615 5.29020927477297 5.43613425186829 5.49136969026365 8.02801528307025 5.89198044140247 4.51811078193081 6.04284746014469 6.06894400535957 5.29966761672121 5.55306558827674 4.67932458553597 5.20629573218393 5.1920627677235 5.78205789219026 5.39599696211709 5.38336224247249 5.96345100123915 4.98743596361274 5.39297467550846 4.89213823309015 5.14724898940191 5.01519992195741 5.17430605669338 7.02539315252105 4.69021797241595 5.12411749324436 5.88894059511994 5.27691561623946 5.37555130934683 5.27109351407422 4.74975378487726 5.60641747195443 5.19829968614373 5.8838521348062 5.60644650504676 5.62267830941157 4.84432092204236 5.41516218472368 5.95793199442446 5.50880681331723 4.90624234874243 5.40910719810853 5.27819560543648 6.59495005010728 5.4074788803077 4.66392953934369 5.12837539370888 5.12445575422196 6.13522432997791 5.8166066397783 6.1775680108337 5.12675459012604 5.96356993565289 7.87688899791843 5.75975449249645 5.21613380655787 4.6104786076812 4.77329212538976 6.3403859854547 4.79264206821483 4.92201182942492 5.44980917479629 5.16891163731047 7.01135216960598 4.85293469514005 5.02145762759116 5.64907201499698 5.62922377652502 6.16646065050817 5.21773884211401 5.6713578930303 5.60881755273043 5.56544510660539 5.51102472682006 4.66506264514921 4.51944323067606 4.79056362142013 4.94146561712466 4.27701480409867 4.62962032313464 2.59979625578436 4.7740377040685 5.64443275248248 5.38374573704073 5.85379843248151 4.76589682711479 4.93888583902219 5.02890058805073 5.51892542478569 5.37123592477877 2.59979625578436 4.18967018362555 6.12393485487028 5.41373144514083 5.56999816654652 4.4995448624184 5.51274433820714 6.3242688415329 5.13678839104125 5.63173496839436 5.41540245117194 4.54460051929951 4.76778138771814 5.55998613814932 6.12277195073596 5.656850560627 4.46004151807938 5.51190622078988 5.27756057788689 6.14463438074766 2.59979625578436 5.50573461633825 5.69758571720358 5.34367698367161 7.1644785550437 4.72870798905648 7.04531023487295 5.58078986898982 5.30029958368185 4.57912481875013 5.07132205582198 4.50741700318531 5.65548831163362 5.6738347232547 5.52890843749895 6.11378370169449 5.09151756381241 5.35079034909746 5.64037922137339 5.23598065089827 5.56942449212341 5.73769726492661 6.01262862596552 5.88337023541336 6.28555272928659 4.99770077070409 4.71999931948755 5.10653349486029 5.89749927361949 5.10307503465498 4.85232285846582 4.73858532397965 5.03103850416972 5.75098826944255 6.92228915010659 4.98546875759066 5.52366832704685 5.4710030598959 5.11850575781988 5.26185688874814 5.07800052649913 5.21547416655808 5.66859757241831 5.43070354844463 6.15556441509038 2.59979625578436 4.63592280885555 5.62467791721766 6.07050230464993 5.9777118720421 5.18273395011968 4.9475597257706 5.60109322909575 5.80672313337402 5.34097570263931 5.57767922791957 4.95634211043092 5.39674773325354 5.04523405293127 5.25130265051908 5.00971834221718 5.36554045668245 4.71686264545529 5.3933962338101 5.00516634077904 6.52324716715733 5.1964118377168 4.80625275644879 6.38876735276927 4.43405903603504 4.97066672670725 5.03007285398336 5.54849507547929 5.37953717795883 5.63428746580512 5.70380114362292 4.79490098365655 5.30008730153962 6.02265692957342 4.93529050072105 6.89424438093713 4.75595622046787 4.98472996125095 5.00883562439136 4.80089919246676 6.7918900701404 4.68761860360861 4.39980636206931 5.23964558589471 4.53994914004902 5.93958559397266 4.50261313080905 2.59979625578436 5.19297010247788 5.41775509638884 5.56623272084281 5.01317735396335 5.37784031926953 5.27032082082062 4.6259726054992 6.05402290204032 4.7685316642112 5.16037419327371 6.48584474216634 5.03503884438223 6.12100059007187 4.73891770992549 5.44868281311836 6.30758162680521 4.73709349427844 5.74242344246961 4.95409757570188 4.46138417071847 6.26192206470583 5.81067034717059 6.51219650133625 4.29065718767539 5.72390595767613 6.52581030417242 5.85200662067605 6.20066548821789 6.26557048350142 5.07827029939679 5.42283419052807 5.48073390261353 6.37914768005008 5.52382286589051 5.22885634349495 5.41683692580184 5.09826466720915 7.44658877699383 5.14229159581892 5.67421937099946 6.22463313348017 5.40672708129608 6.60593019976311 4.60705706087789 5.18017150780584 6.19476106813289 5.84066696986991 5.82495725355818 4.28053066058069 5.21893858152738 6.23259248789457 6.88335816147632 5.02737043647536 6.2518189116236 5.74418097013797 4.14025566319483 6.14650211792426 5.02636020699617 7.19249575635965 4.35435177242611 5.15355067941087 6.00324548823094 5.72612936911945 6.26036564261281 4.93278504954547 5.29610436840619 6.19900035156013 5.62897219421001 6.66043407964705 4.94740677396116 4.93931245661746 6.64395316298724 5.10931149168591 6.17654455848609 5.89034275890901 5.24059184724095 6.41929643032759 5.69854675339804 6.54164959197237 5.59956034425246 5.51214175945319 5.18791685313205 5.22833884050586 6.40523446907814 5.52213511379129 5.67289533477974 5.55001778634343 4.87808098791347 5.50446504543069 5.30499592308404 5.18120583832573 6.37346421223507 4.9105482813054 6.15282932002935 4.77350109972427 4.67358275573768 6.61894798073799 5.49840925824549 6.33462522139067 4.87811303464614 4.82740662209395 6.66721213529345 5.99261081371085 6.92676463876017 5.4580282533253 6.28297791613009 5.96137993784874 5.84562008196358 6.29322739468155 5.69196215098819 4.77073843978038 5.71164792302457 5.23348716654733 6.97026246472735 2.59979625578436 4.6359242616409 5.06871934849143 5.22119492260485 5.11044679887469 5.15939236295317 5.01680975351123 5.51289679143573 5.08887064566823 6.11321838552456 5.37294777121032 5.4455370498399 5.30497166198737 5.48583908368257 6.89233684955674 2.59979625578436 5.3864006189952 6.49688539844546 5.9889863860071 6.54514192760857 5.24046203697303 4.7486374420555 4.85029110890246 5.16159516172703 6.32492782732325 5.31522146534606 4.70221076049857 5.88877242515824 5.13693329597199 6.31176684890215 5.03724941690595 5.13787631260701 4.99572965591217 5.56705321539721 5.84171418230097 5.0352764694671 5.33760948832133 5.017782178149 5.77526607340313 5.19009493055476 5.85852235698927 5.75142151644268 5.31094606138661 5.99259026077195 5.85752634112237 7.64394058077019 5.48144412765015 5.55618357154 5.46954806396445 5.13212335087271 2.59979625578436 4.80392623960765 5.83052440245622 6.42745435829277 4.4569336025263 6.18873551965487 5.21400999979414 5.42794844328131 5.94468953753566 5.9971214170685 6.52050094455267 5.31061188375263 5.20758748985249 6.14051306135549 5.45930889361072 6.80597034678075 5.3665568283206 5.58233293800141 5.68788714167719 5.13261310424904 5.64505755932924 5.03565196054286 5.73605915705974 5.2557262930844 5.03875457463866 5.85634337601459 5.02978518139039 5.20634893276255 5.71777350857738 5.19647051495341 6.15269934267383 5.30587876897452 5.79412522626118 6.32096289028722 4.89053895446479 6.54235348434375 5.60167441014816 5.2386278897127 5.28785621849376 5.1004547841054 5.71968747163124 5.56651377912226 5.49651459825477 6.12994044290197 5.80860455281654 7.00057882097656 5.58049504999379 5.37630120907377 6.2452951381213 5.82348421316562 5.04169860347508 5.44008073574419 4.3748792962885 6.55323481165597 5.18767694458989 5.00025699897251 5.33467480692753 2.59979625578436 5.90878462828229 5.27478503238569 5.27883310516433 5.04539567583948 5.56610313771133 4.53879728382853 5.47449978717753 6.42223441950619 5.72023697095498 4.32915166980511 6.88794205870019 4.84565409010181 8.05937669600847 5.62388824603298 4.93687802344587 5.85462351626975 5.26428787633166 5.67446244778932 5.55607251751951 4.43054866728275 6.50833963979804 5.59808151498545 5.79439255684335 5.9908583754725 5.32142874003919 5.58889439150003 5.10954244951856 6.27966667431911 7.14171876392683 5.83736329146174 5.49097327423313 5.38760642865613 5.01554855958064 6.23752277147126 5.02374453134323 4.50386028970167 6.94748714261966 2.59979625578436 7.40556175785351 4.91032396136452 5.41051599695333 5.39907978177786 5.31238686123693 4.96919341620255 5.03570908677624 5.29572490382326 6.14340054577506 5.83061414666895 5.09333534581599 5.96219550752634 7.5120038483654 7.67036872867183 6.17028208983394 8.32222154595804 5.93527661583707 6.6928232786765 5.02032295877988 5.16065442316318 5.81053699205037 5.42001898275079 4.90022906747582 5.99707156086574 5.17781200725102 5.54094314347177 5.61659380974505 5.39544206982288 5.70221362630633 5.16184382133378 6.22809562713937 5.6367013258648 5.5922457570621 5.84602616541846 5.60244123033561 5.710640287944 5.45994391223585 5.88986527218201 6.00832129466389 5.50582302863437 7.7589150434118 5.80002406636255 6.80242535946239 6.40290765733572 5.69039012525695 8.11776030126345 5.45831334627284 5.73996856645436 5.90419703940516 5.52654441616259 5.58965049336713 4.63119824903854 6.56541852758911 5.49458922718008 5.28531656592312 5.00014180101443 5.46615183411846 5.37735691435761 5.58413440648029 5.6238881061868 4.65446972875216 5.07902602368664 5.78369816838376 5.76008392791083 5.43794487847124 5.72629306321738 6.12793943214805 5.26478243950867 5.46683597807287 6.30621324487017 5.704549040452 5.49964772601421 5.11268897783115 5.64444878529678 5.25035376260626 5.29155031940214 5.041664820486 6.0680662509474 5.72048806119095 4.85701591449194 5.1948830459666 7.58656469668631 4.23682001680162 4.80444551657987 4.95855143215157 4.74399541057762 5.79961393280493 4.51110840982021 4.63261241683237 6.07861328382009 4.49974384603744 6.14414442818059 4.99874918837956 4.78299883139774 5.8403704811952 4.86243758968886 5.84885629152485 5.17182617690171 5.05691560926093 5.04587514022709 5.57930530641541 6.3396490854469 5.03830077789829 5.3040586457599 6.00339240511266 5.54659990642906 7.07050385879458 5.43449237950462 5.85860193647233 5.62317900619718 5.07892293221511 5.39550966132868 5.40113073525439 5.74102024531364 5.22167403540487 5.5551567085625 6.16902215699101 4.58945683339978 4.33097638437101 5.11242288625045 5.51844711253613 5.38774130070002 5.26447320474418 6.16444415467967 5.64438364162077 5.90921346192255 6.65559223790782 4.98529597658081 5.25364075416583 5.72567805599832 7.1536075581911 7.06682182028094 5.76239993713154 6.15069234097261 5.49801777186182 4.77283833921899 7.91093973463095 5.67382897555681 5.36187860400336 6.0784905810706 7.39361209551333 7.01628840620385 5.6473459359243 5.72440515974775 5.79096100974504 5.39496509745359 5.47692326064789 4.67503778148161 4.9280680390984 7.1477690500328 4.60684727354286 4.40711821045092 5.28187621041297 4.76071795665747 5.47056509753634 5.10927415181323 6.49341901248629 4.91345366195023 5.01334275239571 5.01896798727679 5.33841490501066 6.54428538698742 5.48654237256066 5.55708142864726 5.7804555445696 5.23893746322114 5.82322109701689 5.67230602070774 5.17625780774699 7.31014317327957 2.59979625578436 6.88824654188643 5.63819130728144 5.05062848370014 4.84890714027926 6.00870088705443 5.06813119075348 5.85136881767863 4.99008183992059 4.55663072294013 5.78000682654318 4.8073884758923 5.16829237594224 4.68080135004929 4.76464189103923 5.96716602660495 4.73330774766831 4.65997252573069 5.48073680056964 5.05732062186306 5.08888765429314 4.37552606238346 5.36539778343967 3.92044577175338 4.60220110752524 5.48124777023669 5.7208041087005 5.69555775581765 4.81885893987189 2.59979625578436 6.28551569921558 6.23808933028928 7.38534998277274 6.314152850383 5.87457928678279 5.9098315616603 5.33309285555345 5.99382035944016 5.21090351264654 5.6085295802359 5.64189885897309 5.26699531179257 5.50533607311051 5.12912689655209 5.33368035472903 5.88953153026076 5.30129315731595 6.16247914238262 6.2473582871956 5.12828884547357 4.24449899561922 5.63616673602262 5.34532044154312 5.35957048458314 5.02203095125669 5.2247979934767 5.75548112973475 6.48332748398395 5.53522099698653 5.03992820340983 5.71456915440968 5.28886410266509 5.72740000709004 4.66919954572715 5.03488338597122 5.34376102861104 5.93735641539812 7.26845839202789 4.53878596004843 5.95753483494494 5.96331206124911 6.00318656025399 7.30161289293031 5.38906813384468 4.53000998496759 5.81636445576615 4.92340086772703 5.61088024143791 4.20167969026226 4.56976931004433 6.25383209643237 6.32016891750122 6.63106465042035 4.98602991708247 5.19133296202276 5.90594975978086 4.67254152481141 5.69455194691482 4.07186612216576 4.87462196839541 5.60139467374094 5.32816655416145 5.50458445758454 5.23279872230432 5.36192632470865 5.63846263815684 6.15484801970594 5.78967070581266 5.47975473418982 5.54308856280552 5.15940101653782
Manes.15G178900.v6.1 2.59979625578436 2.59979625578436 2.59979625578436 2.59979625578436 2.59979625578436 2.59979625578436 2.59979625578436 2.59979625578436 2.59979625578436 2.59979625578436 2.59979625578436 2.59979625578436 2.59979625578436 2.59979625578436 2.59979625578436 2.59979625578436 2.59979625578436 2.59979625578436 2.59979625578436 2.59979625578436 2.59979625578436 2.59979625578436 2.59979625578436 2.59979625578436 2.59979625578436 2.59979625578436 2.59979625578436 2.59979625578436 2.59979625578436 2.59979625578436 2.59979625578436 2.59979625578436 2.59979625578436 2.59979625578436 2.59979625578436 2.59979625578436 2.59979625578436 2.59979625578436 2.59979625578436 2.59979625578436 2.59979625578436 2.59979625578436 2.59979625578436 2.59979625578436 2.59979625578436 2.59979625578436 2.59979625578436 2.59979625578436 2.59979625578436 2.59979625578436 2.59979625578436 2.59979625578436 2.59979625578436 2.59979625578436 2.59979625578436 2.59979625578436 2.59979625578436 2.59979625578436 2.59979625578436 2.59979625578436 2.59979625578436 2.59979625578436 2.59979625578436 2.59979625578436 2.59979625578436 2.59979625578436 2.59979625578436 2.59979625578436 2.59979625578436 2.59979625578436 2.59979625578436 2.59979625578436 2.59979625578436 2.59979625578436 2.59979625578436 2.59979625578436 2.59979625578436 2.59979625578436 2.59979625578436 2.59979625578436 2.59979625578436 2.59979625578436 2.59979625578436 2.59979625578436 2.59979625578436 2.59979625578436 2.59979625578436 2.59979625578436 2.59979625578436 2.59979625578436 2.59979625578436 2.59979625578436 2.59979625578436 2.59979625578436 2.59979625578436 2.59979625578436 2.59979625578436 2.59979625578436 2.59979625578436 2.59979625578436 2.59979625578436 2.59979625578436 2.59979625578436 2.59979625578436 2.59979625578436 2.59979625578436 2.59979625578436 2.59979625578436 2.59979625578436 2.59979625578436 2.59979625578436 2.59979625578436 2.59979625578436 2.59979625578436 2.59979625578436 2.59979625578436 2.59979625578436 2.59979625578436 2.59979625578436 2.59979625578436 2.59979625578436 2.59979625578436 2.59979625578436 2.59979625578436 2.59979625578436 2.59979625578436 2.59979625578436 2.59979625578436 2.59979625578436 2.59979625578436 2.59979625578436 2.59979625578436 2.59979625578436 2.59979625578436 2.59979625578436 2.59979625578436 2.59979625578436 2.59979625578436 2.59979625578436 2.59979625578436 2.59979625578436 2.59979625578436 2.59979625578436 2.59979625578436 2.59979625578436 2.59979625578436 2.59979625578436 2.59979625578436 2.59979625578436 2.59979625578436 2.59979625578436 2.59979625578436 2.59979625578436 2.59979625578436 2.59979625578436 2.59979625578436 2.59979625578436 2.59979625578436 2.59979625578436 2.59979625578436 2.59979625578436 2.59979625578436 2.59979625578436 2.59979625578436 2.59979625578436 2.59979625578436 2.59979625578436 2.59979625578436 2.59979625578436 2.59979625578436 2.59979625578436 2.59979625578436 2.59979625578436 2.59979625578436 2.59979625578436 2.59979625578436 2.59979625578436 2.59979625578436 2.59979625578436 2.59979625578436 2.59979625578436 2.59979625578436 2.59979625578436 2.9940602321428 2.59979625578436 2.59979625578436 2.59979625578436 2.59979625578436 2.59979625578436 2.59979625578436 2.59979625578436 2.59979625578436 2.59979625578436 2.59979625578436 2.59979625578436 2.59979625578436 2.59979625578436 2.59979625578436 2.59979625578436 2.59979625578436 2.59979625578436 2.59979625578436 2.59979625578436 2.59979625578436 2.59979625578436 2.59979625578436 2.59979625578436 2.59979625578436 2.59979625578436 2.59979625578436 2.59979625578436 2.59979625578436 2.59979625578436 2.59979625578436 2.59979625578436 2.59979625578436 2.59979625578436 2.59979625578436 2.59979625578436 2.59979625578436 2.59979625578436 2.59979625578436 2.59979625578436 2.59979625578436 2.59979625578436 2.59979625578436 2.59979625578436 2.59979625578436 2.59979625578436 2.59979625578436 2.59979625578436 2.59979625578436 2.59979625578436 3.2879594338573 2.59979625578436 2.59979625578436 2.59979625578436 2.59979625578436 2.59979625578436 2.59979625578436 3.5030039551816 3.1852947067468 2.59979625578436 2.59979625578436 2.59979625578436 2.59979625578436 2.59979625578436 2.59979625578436 2.59979625578436 2.59979625578436 2.59979625578436 2.59979625578436 2.59979625578436 2.59979625578436 3.18614183435273 2.59979625578436 2.59979625578436 2.59979625578436 2.59979625578436 2.59979625578436 2.59979625578436 2.59979625578436 2.59979625578436 2.59979625578436 2.59979625578436 2.59979625578436 2.59979625578436 2.59979625578436 2.59979625578436 3.0751254337643 2.59979625578436 2.59979625578436 2.59979625578436 2.59979625578436 2.59979625578436 2.59979625578436 2.59979625578436 2.59979625578436 2.59979625578436 2.59979625578436 3.09920040061693 2.59979625578436 2.59979625578436 2.59979625578436 2.59979625578436 3.02532496867072 2.59979625578436 2.59979625578436 2.59979625578436 2.59979625578436 2.59979625578436 2.59979625578436 2.59979625578436 2.59979625578436 2.59979625578436 2.59979625578436 2.59979625578436 2.59979625578436 2.59979625578436 2.59979625578436 2.59979625578436 2.59979625578436 2.59979625578436 2.59979625578436 2.59979625578436 2.59979625578436 2.59979625578436 2.59979625578436 2.59979625578436 2.59979625578436 2.59979625578436 2.59979625578436 2.59979625578436 2.59979625578436 2.59979625578436 2.59979625578436 2.59979625578436 2.59979625578436 2.59979625578436 2.59979625578436 2.59979625578436 2.59979625578436 2.59979625578436 2.59979625578436 2.59979625578436 2.59979625578436 2.59979625578436 2.59979625578436 2.59979625578436 2.59979625578436 2.59979625578436 2.59979625578436 2.59979625578436 2.59979625578436 2.59979625578436 2.59979625578436 2.59979625578436 2.59979625578436 2.59979625578436 2.59979625578436 2.59979625578436 2.59979625578436 2.59979625578436 2.59979625578436 2.59979625578436 2.59979625578436 2.59979625578436 2.59979625578436 2.59979625578436 2.59979625578436 2.59979625578436 2.59979625578436 2.59979625578436 2.59979625578436 2.59979625578436 2.59979625578436 2.59979625578436 2.59979625578436 2.59979625578436 2.59979625578436 2.59979625578436 2.59979625578436 2.59979625578436 2.59979625578436 2.59979625578436 3.0825107763154 2.59979625578436 2.59979625578436 2.59979625578436 2.59979625578436 2.59979625578436 2.59979625578436 2.59979625578436 2.59979625578436 2.59979625578436 2.59979625578436 2.59979625578436 2.59979625578436 2.59979625578436 2.59979625578436 2.59979625578436 2.59979625578436 2.59979625578436 2.59979625578436 2.59979625578436 2.59979625578436 2.59979625578436 2.59979625578436 2.59979625578436 2.59979625578436 2.59979625578436 2.59979625578436 2.59979625578436 2.59979625578436 2.59979625578436 2.59979625578436 2.59979625578436 2.59979625578436 2.59979625578436 2.59979625578436 2.59979625578436 2.59979625578436 2.59979625578436 2.59979625578436 2.59979625578436 2.59979625578436 2.59979625578436 2.59979625578436 2.59979625578436 2.59979625578436 2.59979625578436 2.59979625578436 2.59979625578436 2.59979625578436 2.59979625578436 2.59979625578436 2.59979625578436 2.59979625578436 2.59979625578436 2.59979625578436 2.59979625578436 2.59979625578436 2.59979625578436 2.59979625578436 2.59979625578436 2.59979625578436 2.59979625578436 2.59979625578436 2.59979625578436 2.59979625578436 2.59979625578436 3.3699188977181 2.59979625578436 2.59979625578436 2.59979625578436 2.59979625578436 2.59979625578436 2.59979625578436 2.59979625578436 2.59979625578436 2.59979625578436 2.59979625578436 2.59979625578436 2.59979625578436 2.59979625578436 2.59979625578436 2.59979625578436 2.59979625578436 2.59979625578436 2.59979625578436 2.59979625578436 3.07306420648377 2.59979625578436 2.59979625578436 2.59979625578436 2.59979625578436 3.33926872403034 2.59979625578436 2.59979625578436 2.59979625578436 2.59979625578436 2.59979625578436 2.59979625578436 2.59979625578436 2.59979625578436 2.59979625578436 3.1089290264677 2.59979625578436 2.59979625578436 3.00594591942254 2.59979625578436 2.59979625578436 2.59979625578436 2.59979625578436 2.59979625578436 2.59979625578436 2.59979625578436 2.59979625578436 2.59979625578436 2.59979625578436 2.59979625578436 2.59979625578436 2.59979625578436 2.59979625578436 2.59979625578436 2.59979625578436 2.59979625578436 2.59979625578436 2.59979625578436 2.59979625578436 2.59979625578436 2.59979625578436 2.59979625578436 3.13327665589051 2.59979625578436 2.59979625578436 2.59979625578436 2.59979625578436 2.59979625578436 2.59979625578436 2.59979625578436 2.59979625578436 2.59979625578436 2.59979625578436 2.59979625578436 2.59979625578436 2.59979625578436 2.59979625578436 2.59979625578436 2.59979625578436 2.59979625578436 2.59979625578436 2.59979625578436 2.59979625578436 2.59979625578436 2.59979625578436 2.59979625578436 2.59979625578436 2.59979625578436 2.59979625578436 2.59979625578436 2.59979625578436 2.59979625578436 2.59979625578436 2.59979625578436 2.59979625578436 2.59979625578436 3.0356971867682 2.59979625578436 2.59979625578436 2.59979625578436 2.59979625578436 2.59979625578436 2.59979625578436 2.59979625578436 2.59979625578436 2.59979625578436 2.59979625578436 2.59979625578436 2.59979625578436 2.59979625578436 2.59979625578436 2.59979625578436 2.59979625578436 2.59979625578436 2.59979625578436 2.59979625578436 2.59979625578436 2.59979625578436 2.59979625578436 2.59979625578436 2.59979625578436 2.59979625578436 2.59979625578436 2.59979625578436 2.59979625578436 2.59979625578436 2.59979625578436 2.59979625578436 2.59979625578436 2.59979625578436 2.59979625578436 2.59979625578436 2.59979625578436 2.59979625578436 2.59979625578436 2.59979625578436 2.59979625578436 2.59979625578436 2.59979625578436 2.59979625578436 2.59979625578436 2.59979625578436 2.59979625578436 2.59979625578436 2.59979625578436 2.59979625578436 2.59979625578436 2.59979625578436 2.59979625578436 2.59979625578436 2.59979625578436 2.59979625578436 2.59979625578436 2.59979625578436 2.59979625578436 2.59979625578436 2.59979625578436 2.59979625578436 2.59979625578436 2.59979625578436 2.59979625578436 2.59979625578436 2.59979625578436 2.59979625578436 2.59979625578436 2.59979625578436 2.59979625578436 2.59979625578436 2.59979625578436 2.59979625578436 2.59979625578436 2.59979625578436 2.59979625578436 2.59979625578436 2.59979625578436 2.59979625578436 2.59979625578436 2.59979625578436 2.59979625578436 2.59979625578436 2.59979625578436 2.59979625578436 2.59979625578436 2.59979625578436 2.59979625578436 2.59979625578436 2.59979625578436 2.59979625578436 3.20178576582288 2.59979625578436 2.59979625578436 2.59979625578436 2.59979625578436 2.59979625578436 2.59979625578436 2.59979625578436 2.59979625578436 2.59979625578436 2.59979625578436 2.59979625578436 2.59979625578436 2.59979625578436 2.59979625578436 2.59979625578436 2.59979625578436 2.59979625578436 2.59979625578436 2.59979625578436 2.59979625578436 2.59979625578436 2.59979625578436 2.59979625578436 2.59979625578436 2.59979625578436 2.59979625578436 2.59979625578436 2.59979625578436 2.59979625578436 2.59979625578436 2.59979625578436 2.59979625578436 2.59979625578436 2.59979625578436 2.59979625578436 2.59979625578436 2.59979625578436 2.59979625578436 2.59979625578436 2.59979625578436 2.59979625578436 2.59979625578436 2.59979625578436 2.59979625578436 3.01607379670363 2.59979625578436 2.59979625578436 2.59979625578436 2.59979625578436 2.59979625578436 2.59979625578436 2.59979625578436 2.59979625578436 2.59979625578436 2.59979625578436 2.59979625578436 2.59979625578436 2.59979625578436 2.59979625578436 2.59979625578436 2.59979625578436 2.59979625578436 2.59979625578436 2.59979625578436 2.59979625578436 2.59979625578436 2.59979625578436 2.59979625578436 2.59979625578436 2.59979625578436 2.59979625578436 2.59979625578436 2.59979625578436 2.59979625578436 2.59979625578436 2.59979625578436 2.59979625578436 2.59979625578436 2.59979625578436 2.59979625578436 2.59979625578436 2.59979625578436 2.59979625578436 2.59979625578436 2.59979625578436 2.59979625578436 2.59979625578436 2.59979625578436 2.59979625578436 2.59979625578436 2.59979625578436 2.59979625578436 2.59979625578436 2.59979625578436 2.59979625578436 2.59979625578436 2.59979625578436 2.59979625578436 2.59979625578436 2.59979625578436 2.59979625578436 2.59979625578436 2.59979625578436 2.59979625578436 2.59979625578436 2.59979625578436 2.59979625578436 2.59979625578436 2.59979625578436 2.59979625578436 2.59979625578436 2.59979625578436 2.59979625578436 2.59979625578436 2.59979625578436 2.59979625578436 2.59979625578436 2.59979625578436 2.59979625578436 2.59979625578436 2.59979625578436 2.59979625578436 2.59979625578436 2.59979625578436 2.59979625578436 2.59979625578436 2.59979625578436 2.59979625578436 2.59979625578436 2.59979625578436 2.59979625578436 2.59979625578436 2.59979625578436 2.59979625578436 2.59979625578436 2.59979625578436 2.59979625578436 2.59979625578436
Manes.15G179000.v6.1 3.36893467607003 2.59979625578436 3.20665085371097 5.27856658492354 4.10720742203115 2.59979625578436 3.15816018115106 2.59979625578436 4.97173107690845 2.59979625578436 2.59979625578436 3.58158491500999 3.11804907243019 2.59979625578436 4.2663614388908 2.59979625578436 3.77339051050079 3.80123086013542 5.88289167663784 2.59979625578436 3.2129912889402 5.24607230770033 3.13138655775315 5.63918074058173 3.14413877371066 3.29982034827609 2.59979625578436 2.59979625578436 4.6971799235988 3.50726921022951 2.59979625578436 3.98579678132179 2.59979625578436 5.34137180821078 3.6732060023101 3.16878379002956 3.39406740467135 3.21447733758373 3.74501690071293 4.2613320226964 2.59979625578436 3.90822915943341 3.18911703177846 4.01013362095992 3.19842031549437 2.59979625578436 4.15555752462447 3.1556293923897 4.41394294533834 4.57319839656107 2.59979625578436 3.62754700466668 3.34120921178698 5.14610500377893 3.79492487585658 2.59979625578436 3.6109959391733 3.32378826321993 5.26908298647125 3.14040437654277 3.25634658216568 3.65578745514055 3.10654593426012 2.59979625578436 3.55012442582142 2.59979625578436 3.57192143423125 2.59979625578436 5.2917842690623 3.66434419373759 3.20611898545288 3.64489095823978 2.59979625578436 5.36305375509599 4.35439551718836 3.28754744734438 4.6553376109993 3.06039705082243 4.54675682381309 3.10989770956048 2.59979625578436 5.16797937685703 3.17512532819144 5.47125878968775 3.59250871737335 2.59979625578436 2.59979625578436 2.59979625578436 4.95648658410988 3.92778715701163 3.24973940342139 4.39310760010764 3.11194123837751 5.30398319291616 2.59979625578436 5.0041835695385 3.00717831127145 3.19285832138037 3.20664689713645 4.69717459867696 3.74858817357684 2.59979625578436 3.10904969198695 3.54365946573046 2.59979625578436 4.81710131527778 2.59979625578436 3.97139951350582 2.59979625578436 3.6394512499023 3.09842035462182 2.59979625578436 3.76412467045523 2.59979625578436 2.59979625578436 2.59979625578436 3.34666675568901 3.30063053759635 3.17519681097436 4.35230567133016 3.76903956309953 2.59979625578436 4.11306214794007 3.79545278377254 5.45291915677695 3.52116708325194 2.59979625578436 4.35050844340886 2.59979625578436 3.67860899381931 2.59979625578436 2.59979625578436 3.69248065330769 3.28857685202619 6.28682201633368 4.12814473248118 3.68169216283373 4.31035261681607 2.59979625578436 6.14974672805151 3.87829270620676 3.00996798027269 3.51243713826058 3.93217819050907 5.6813976062041 4.03164675822972 2.59979625578436 4.62424430561964 4.33360786760461 6.46902882030237 5.21691530906853 3.17781093920006 4.17636586104798 4.18708221675907 5.25796938353169 4.93425546416907 2.59979625578436 2.59979625578436 3.6441493081931 4.57202156773152 3.58357647506077 3.35770011063099 3.87628243203352 3.53958272929376 4.51448008725955 3.49183502491586 2.59979625578436 4.11170378175604 2.59979625578436 4.51014395427832 3.17915297907334 3.35411837759803 3.50199777250438 4.14005252362322 4.89937185946006 4.14229331024452 3.16417745732558 3.82765027157642 3.08843871467039 2.59979625578436 3.30341058845383 3.04244381450743 4.48300631514054 2.9940602321428 5.28399404066269 3.86648455137705 3.57213588533216 3.83815824780461 3.14070663490831 5.9081011953005 3.29524616250881 3.65176324017812 2.59979625578436 3.66208438438553 3.71295495894325 4.73949456646223 4.67519136618047 3.35732401866502 3.11547170492856 3.74340356529468 5.30969190994384 4.41453966895415 3.39679534912207 4.29881745630782 4.01103896802701 5.19641017563344 4.2799545038972 2.59979625578436 4.48300121889952 3.54787291335831 4.30803670405607 4.35890466139033 3.17888988534499 4.12801552226105 3.23226733660521 5.00735555307307 4.62534761440328 3.3545076278657 3.77728265014896 3.02576765931864 4.41160586556749 3.74469268855702 2.59979625578436 3.49727193506312 3.2650180229635 5.06548790234014 2.59979625578436 2.59979625578436 2.59979625578436 3.14584555959347 4.8802985842364 4.55268586251302 2.59979625578436 2.59979625578436 3.13920880252861 4.67336122035267 3.78369997009961 2.59979625578436 3.43218861185877 3.5417079700816 4.93349314334991 4.18609850143832 3.40715241739593 3.90479648510061 3.85811329352611 5.75677046039846 3.95859603214403 2.59979625578436 2.59979625578436 3.51206141573981 4.96785008083243 3.97281132513551 2.59979625578436 3.42568183089218 3.18614183435273 5.14865086198736 2.59979625578436 3.18760828080912 3.14550218000467 3.58532907336892 4.48842192703161 3.92142265337815 2.59979625578436 2.59979625578436 3.07878727232066 4.47210854101852 4.02331979791633 3.17356662868593 3.35176661093158 3.0751254337643 5.35858122073822 3.78294801687789 2.59979625578436 2.59979625578436 3.40495493333963 3.53348012249341 3.69189906155576 2.59979625578436 2.59979625578436 3.37680082021844 2.59979625578436 5.37842358202042 3.71368014863504 3.4551235647353 4.6667671559482 2.59979625578436 6.2387134861567 4.08385788639321 3.30593419081973 3.90049795760024 3.85978030151669 3.87632600823551 3.70667846718073 2.59979625578436 4.57509371326926 3.46547799695192 7.17671809346917 4.01850320851084 3.42317760654825 3.96708738574438 3.05906766596064 3.3438924755943 4.95080608694243 3.21057785747254 3.70977069704653 3.45643796967227 5.90340007704856 3.96907504514623 2.59979625578436 3.53442076232412 3.19008785338756 6.05800355900626 4.17038132405083 3.19442034293909 4.12337786434941 2.59979625578436 5.37864150414943 3.92356263648021 3.70695848093967 4.64597440701227 3.6159717350813 5.02395563677679 4.54921597269341 3.32385717853539 3.08982373625139 3.26580903861444 3.94931479262271 4.43748373388391 2.59979625578436 3.94754652835282 3.15924501044427 3.67587378799259 2.59979625578436 2.59979625578436 3.62556512346228 4.23613370543252 4.17054209038837 4.02619953082338 3.35678698172305 4.64167995516409 3.6664459749372 4.54807081784639 3.51261602950284 3.33517525269574 3.96156473992612 3.14307563156158 6.05865532197438 4.0319417234535 3.76349752466115 4.08617617924508 3.71999682860615 5.23526086342854 3.93085353165655 2.59979625578436 4.47916531704845 3.28404026497614 5.07009439438707 5.19820352261995 3.37363417613735 3.92336526354409 3.58139977578277 5.84765877876844 4.28166872174306 3.19836810956745 4.53352446523234 2.59979625578436 6.30778671880002 4.3996261158246 3.15779812644779 4.67348432871763 3.34487133408656 5.6961317337047 5.61194804367242 4.03356320231503 3.35883779744775 3.71094392319847 3.00618426518796 6.25624947124792 3.62790740949225 3.687134314737 6.47173618488896 3.15073138801272 3.96571529807062 3.82252380390466 3.09253880012922 3.83128390774272 3.77504121623943 6.07043678509647 4.84287821447147 2.59979625578436 3.66056050234826 2.59979625578436 5.37935589826243 5.6534184461126 3.68348548293683 2.59979625578436 3.24980416694994 4.4626995227423 4.01912114766632 3.52286694781948 5.00191818807928 2.59979625578436 5.7207385580165 5.15733806982049 2.59979625578436 4.80876297932726 3.22344610197473 5.9378195731725 4.78004305332047 2.59979625578436 3.54002058805831 4.33090182902305 5.84550859376546 5.58242033516098 2.59979625578436 3.88081791435872 3.29886172274126 5.97735380324053 3.96263837881076 2.59979625578436 4.70964659086978 2.98080741821271 4.57391303216029 4.07195498164782 3.58986811839253 5.15310462167572 4.14126701141222 4.50457014569278 4.22259564920708 3.32153583160461 4.46516625892496 3.23104363615593 6.3422153832506 4.55659914827599 3.79222420763822 5.10065153744204 4.01736155786525 6.68658581999311 3.89507257419452 2.59979625578436 4.62648645315871 5.20442728675562 4.37698290587156 3.19302232415317 2.59979625578436 3.99010755910696 4.38397323191032 5.41145371671579 6.58999306620085 3.26967113465158 4.10435273656254 4.10701146366515 6.1670196145809 4.5058606887965 3.77287603967699 5.42127871451484 3.50069880805217 5.61491443659198 3.26388014084464 2.59979625578436 4.42628516779025 3.85101636034392 4.56974091788206 3.90453898640978 3.25910669545783 4.29985679579149 3.81697151199171 5.40270603557812 4.47727440879105 3.49647393862127 3.62276432158505 4.34219520155912 3.01490231394773 6.26269085635199 4.84720342817605 3.56963630029071 3.58234218278946 2.59979625578436 5.99483827184417 3.79829053893291 3.1782393393218 3.90848178259655 2.59979625578436 6.16460238094271 4.02882716441506 3.73972313281026 2.59979625578436 2.59979625578436 3.71885506342396 3.72925921589969 2.59979625578436 3.58311592753866 3.98081134350268 6.4315434994819 4.77954427920363 2.59979625578436 4.14902731723498 2.59979625578436 5.60759492922987 4.02344476662737 4.0174031331555 4.24439269052971 3.11976522407249 5.28304337595817 4.11907918817873 3.37410327500007 4.5501756818411 3.46951039942522 6.5417756634135 3.73509987361779 2.59979625578436 3.3372256094953 3.32526864023558 4.80426732171673 4.06940132905997 2.59979625578436 3.75740724443029 3.44382243362458 5.04894140090002 3.83579104032561 3.29056662479942 3.51765059569321 3.65828750942002 6.24864916334548 4.33815545761704 3.5589910470301 4.69790833442528 3.0356971867682 5.45071728547633 4.11066704029542 3.28720428082605 3.70599166775626 2.59979625578436 5.1258783014473 2.59979625578436 3.23124158278061 3.74746792533285 3.77443947247914 6.15855194911724 5.385910817826 2.59979625578436 3.59600033080899 3.63157338889014 5.3458449607701 3.95146937110568 3.17879938663296 4.36563812257671 3.47359458653169 5.65037979510028 4.15007127375922 2.59979625578436 3.831512005212 3.20381007552223 4.88792000173858 3.48815169625104 2.59979625578436 5.30437813783333 3.1664216170609 5.49964772601421 4.35129425269956 3.4698560644291 4.47527978581881 3.36306961426909 5.28887677705015 4.50884629132746 3.53091301288657 3.2004768242502 4.00114667373115 3.25897829856142 5.17224340719292 3.6604689730663 2.59979625578436 2.59979625578436 3.30430621313442 5.25549209259524 4.56337815193659 3.14894040553398 3.36204250988082 2.59979625578436 4.72708823069925 4.7200368525528 2.59979625578436 2.59979625578436 2.59979625578436 4.26970930008831 4.56887147735133 2.59979625578436 4.09242803393205 3.04710913781508 5.67101712220437 4.1521039100773 3.22155548070353 3.54082805027927 2.59979625578436 5.60493788713058 4.32401939267381 3.39636938341973 3.31429537738927 3.12478781716686 4.28870618140801 3.37424946298459 2.59979625578436 3.5091143569893 2.59979625578436 4.33535225676612 3.28755938414103 2.59979625578436 4.00234022289033 3.73153791628387 5.26447320474418 4.61451315910057 3.23836589690278 3.36272800854502 3.05399940778521 6.03660403452579 3.14332354224269 3.21559004798566 2.59979625578436 2.59979625578436 5.79092973751661 4.17062691219708 3.84949809909016 3.57544781452639 3.95414086578989 5.57286784531916 4.28025371874054 4.75336636520333 5.99159582542454 3.7445127826073 3.86843224215505 2.59979625578436 2.59979625578436 3.52311327369897 3.34680674814643 6.21674686434991 3.35469425889052 2.59979625578436 3.9701672858013 2.59979625578436 5.34620611352246 3.84534066932346 2.59979625578436 3.46270972026923 3.05120239547897 5.63955467242546 3.75491940229786 2.59979625578436 2.59979625578436 2.59979625578436 3.97274571856209 3.5720670294192 3.24766064870577 2.59979625578436 3.1277135856963 5.09091006079235 3.70818606824984 2.59979625578436 5.66832519039415 2.59979625578436 4.74190563236757 3.48793206455015 4.26259405901147 3.3444210447866 3.20938411112718 3.01607379670363 4.88266953146706 3.95617035354202 2.59979625578436 2.59979625578436 3.14857604664619 4.3422564319565 4.44624233680782 3.18764437601324 3.38273842837332 3.2546236740327 5.8183269307738 4.00970268957735 3.11870604035815 3.77942781647629 2.59979625578436 4.59800608212317 2.59979625578436 2.59979625578436 3.93812031678581 3.32729296405233 4.81885893987189 2.59979625578436 2.59979625578436 2.59979625578436 2.59979625578436 4.79587404593374 4.17830683294313 3.2568317893317 2.59979625578436 3.14301693326046 6.15520832475269 4.8117922955889 3.21892146666363 3.48287750794055 2.59979625578436 5.91127970116234 4.23622795064163 2.59979625578436 3.94327878085016 3.821954160054 5.33139933248893 4.51817048718666 3.89949653170754 4.25127920728004 4.18997441648854 5.35957048458314 3.84185510846805 2.59979625578436 4.07445480423067 3.25835208647746 5.31733479512346 4.7516929797095 2.59979625578436 3.97308342342811 3.93122938721556 5.01397836832073 4.10888056875727 2.59979625578436 2.59979625578436 3.24895042512516 6.24892812596957 5.15690022457609 2.59979625578436 3.1964791051938 3.12439282256448 4.53365525642745 4.26206279944081 3.3537310595367 2.59979625578436 2.59979625578436 3.76006514077978 3.61056149362573 3.94602480720895 4.06648078862801 3.08541878809132 5.03661246436058 3.7236190172748 2.59979625578436 3.14365100473681 3.51516365326081 3.92702060530145 3.22438648604129 3.09288309947995 3.65759140826972 3.44945532343366 5.33324493381767 4.53117323164598 2.59979625578436 4.06961722346357 3.12984163088293 5.28785839778146 4.20043975114315 3.86017217038208
Manes.15G179100.v6.1 2.59979625578436 2.59979625578436 2.59979625578436 2.59979625578436 2.59979625578436 2.59979625578436 2.59979625578436 2.59979625578436 2.59979625578436 2.59979625578436 2.59979625578436 2.59979625578436 2.59979625578436 2.59979625578436 2.59979625578436 2.59979625578436 2.59979625578436 2.59979625578436 2.59979625578436 2.59979625578436 2.59979625578436 2.59979625578436 2.59979625578436 2.59979625578436 2.59979625578436 2.59979625578436 2.59979625578436 2.59979625578436 2.59979625578436 2.59979625578436 2.59979625578436 2.59979625578436 2.59979625578436 2.59979625578436 2.59979625578436 2.59979625578436 2.59979625578436 2.59979625578436 2.59979625578436 2.59979625578436 2.59979625578436 2.59979625578436 2.59979625578436 2.59979625578436 2.59979625578436 2.59979625578436 2.59979625578436 2.59979625578436 2.59979625578436 2.59979625578436 2.59979625578436 2.59979625578436 2.59979625578436 2.59979625578436 2.59979625578436 2.59979625578436 2.59979625578436 2.59979625578436 2.59979625578436 2.59979625578436 2.59979625578436 2.59979625578436 2.59979625578436 2.59979625578436 2.59979625578436 2.59979625578436 2.59979625578436 2.59979625578436 2.59979625578436 2.59979625578436 2.59979625578436 2.59979625578436 2.59979625578436 2.59979625578436 2.59979625578436 2.59979625578436 2.59979625578436 2.59979625578436 2.59979625578436 2.59979625578436 2.59979625578436 2.59979625578436 2.59979625578436 2.59979625578436 2.59979625578436 2.59979625578436 2.59979625578436 2.59979625578436 2.59979625578436 2.59979625578436 2.59979625578436 2.59979625578436 2.59979625578436 2.59979625578436 2.59979625578436 2.59979625578436 2.59979625578436 2.59979625578436 2.59979625578436 2.59979625578436 2.59979625578436 2.59979625578436 2.59979625578436 2.59979625578436 2.59979625578436 2.59979625578436 2.59979625578436 2.59979625578436 2.59979625578436 2.59979625578436 2.59979625578436 2.59979625578436 2.59979625578436 2.59979625578436 2.59979625578436 2.59979625578436 2.59979625578436 2.59979625578436 2.59979625578436 2.59979625578436 2.59979625578436 2.59979625578436 2.59979625578436 2.59979625578436 2.59979625578436 2.59979625578436 2.59979625578436 2.59979625578436 2.59979625578436 2.59979625578436 2.59979625578436 2.59979625578436 2.59979625578436 2.59979625578436 2.59979625578436 2.59979625578436 2.59979625578436 2.59979625578436 2.59979625578436 2.59979625578436 2.59979625578436 2.59979625578436 2.59979625578436 2.59979625578436 2.59979625578436 2.59979625578436 2.59979625578436 2.59979625578436 2.59979625578436 2.59979625578436 2.59979625578436 2.59979625578436 2.59979625578436 2.59979625578436 2.59979625578436 2.59979625578436 2.59979625578436 2.59979625578436 2.59979625578436 2.59979625578436 2.59979625578436 2.59979625578436 2.59979625578436 2.59979625578436 2.59979625578436 2.59979625578436 2.59979625578436 2.59979625578436 2.59979625578436 2.59979625578436 2.59979625578436 2.59979625578436 2.59979625578436 2.59979625578436 2.59979625578436 2.59979625578436 2.59979625578436 2.59979625578436 2.59979625578436 2.59979625578436 2.59979625578436 2.59979625578436 2.59979625578436 2.59979625578436 2.59979625578436 2.59979625578436 2.59979625578436 2.59979625578436 2.59979625578436 2.59979625578436 2.59979625578436 2.59979625578436 2.59979625578436 2.59979625578436 2.59979625578436 2.59979625578436 2.59979625578436 2.59979625578436 2.59979625578436 2.59979625578436 2.59979625578436 2.59979625578436 2.59979625578436 2.59979625578436 2.59979625578436 2.59979625578436 2.59979625578436 2.59979625578436 2.59979625578436 2.59979625578436 2.59979625578436 2.59979625578436 2.59979625578436 2.59979625578436 2.59979625578436 2.59979625578436 2.59979625578436 2.59979625578436 2.59979625578436 2.59979625578436 2.59979625578436 2.59979625578436 2.59979625578436 2.59979625578436 2.59979625578436 2.59979625578436 2.59979625578436 2.59979625578436 2.59979625578436 2.59979625578436 2.59979625578436 2.59979625578436 2.59979625578436 2.59979625578436 2.59979625578436 2.59979625578436 2.59979625578436 2.59979625578436 2.59979625578436 2.59979625578436 2.59979625578436 2.59979625578436 2.59979625578436 2.59979625578436 2.59979625578436 2.59979625578436 2.59979625578436 2.59979625578436 2.59979625578436 2.59979625578436 2.59979625578436 2.59979625578436 2.59979625578436 2.59979625578436 2.59979625578436 2.59979625578436 2.59979625578436 2.59979625578436 2.59979625578436 2.59979625578436 2.59979625578436 2.59979625578436 2.59979625578436 2.59979625578436 2.59979625578436 2.59979625578436 2.59979625578436 2.59979625578436 2.59979625578436 2.59979625578436 2.59979625578436 2.59979625578436 2.59979625578436 2.59979625578436 2.59979625578436 2.59979625578436 2.59979625578436 2.59979625578436 2.59979625578436 2.59979625578436 2.59979625578436 2.59979625578436 2.59979625578436 2.59979625578436 2.59979625578436 2.59979625578436 2.59979625578436 2.59979625578436 2.59979625578436 2.59979625578436 2.59979625578436 2.59979625578436 2.59979625578436 2.59979625578436 2.59979625578436 2.59979625578436 2.59979625578436 2.59979625578436 2.59979625578436 2.59979625578436 2.59979625578436 2.59979625578436 2.59979625578436 2.59979625578436 2.59979625578436 2.59979625578436 2.59979625578436 2.59979625578436 2.59979625578436 2.59979625578436 2.59979625578436 2.59979625578436 2.59979625578436 2.59979625578436 2.59979625578436 2.59979625578436 2.59979625578436 2.59979625578436 2.59979625578436 2.59979625578436 2.59979625578436 2.59979625578436 2.59979625578436 2.59979625578436 2.59979625578436 2.59979625578436 2.59979625578436 2.59979625578436 2.59979625578436 2.59979625578436 2.59979625578436 2.59979625578436 2.59979625578436 2.59979625578436 2.59979625578436 2.59979625578436 2.59979625578436 2.59979625578436 2.59979625578436 2.59979625578436 2.59979625578436 2.59979625578436 2.59979625578436 2.59979625578436 2.59979625578436 2.59979625578436 2.59979625578436 2.59979625578436 2.59979625578436 2.59979625578436 2.59979625578436 2.59979625578436 2.59979625578436 2.59979625578436 2.59979625578436 2.59979625578436 2.59979625578436 2.59979625578436 2.59979625578436 2.59979625578436 2.59979625578436 2.59979625578436 2.59979625578436 2.59979625578436 2.59979625578436 2.59979625578436 2.59979625578436 2.59979625578436 2.59979625578436 2.59979625578436 2.59979625578436 2.59979625578436 2.59979625578436 2.59979625578436 2.59979625578436 2.59979625578436 2.59979625578436 2.59979625578436 2.59979625578436 2.59979625578436 2.59979625578436 2.59979625578436 2.59979625578436 2.59979625578436 2.59979625578436 2.59979625578436 2.59979625578436 2.59979625578436 2.59979625578436 2.59979625578436 2.59979625578436 2.59979625578436 2.59979625578436 2.59979625578436 2.59979625578436 2.59979625578436 2.59979625578436 2.59979625578436 2.59979625578436 2.59979625578436 2.59979625578436 2.59979625578436 2.59979625578436 2.59979625578436 2.59979625578436 2.59979625578436 2.59979625578436 2.59979625578436 2.59979625578436 2.59979625578436 2.59979625578436 2.59979625578436 2.59979625578436 2.59979625578436 2.59979625578436 2.59979625578436 2.59979625578436 2.59979625578436 2.59979625578436 2.59979625578436 2.59979625578436 2.59979625578436 2.59979625578436 2.59979625578436 2.59979625578436 2.59979625578436 2.59979625578436 2.59979625578436 2.59979625578436 2.59979625578436 2.59979625578436 2.59979625578436 2.59979625578436 2.59979625578436 2.59979625578436 2.59979625578436 2.59979625578436 2.59979625578436 2.59979625578436 2.59979625578436 2.59979625578436 2.59979625578436 2.59979625578436 2.59979625578436 2.59979625578436 2.59979625578436 2.59979625578436 2.59979625578436 2.59979625578436 2.59979625578436 2.59979625578436 2.59979625578436 2.59979625578436 2.59979625578436 2.59979625578436 2.59979625578436 2.59979625578436 2.59979625578436 2.59979625578436 2.59979625578436 2.59979625578436 2.59979625578436 2.59979625578436 2.59979625578436 2.59979625578436 2.59979625578436 2.59979625578436 2.59979625578436 2.59979625578436 2.59979625578436 2.59979625578436 2.59979625578436 2.59979625578436 2.59979625578436 2.59979625578436 2.59979625578436 2.59979625578436 2.59979625578436 2.59979625578436 2.59979625578436 2.59979625578436 2.59979625578436 2.59979625578436 2.59979625578436 2.59979625578436 2.59979625578436 2.59979625578436 2.59979625578436 2.59979625578436 2.59979625578436 2.59979625578436 2.59979625578436 2.59979625578436 2.59979625578436 2.59979625578436 2.59979625578436 2.59979625578436 2.59979625578436 2.59979625578436 2.59979625578436 2.59979625578436 2.59979625578436 2.59979625578436 2.59979625578436 2.59979625578436 2.59979625578436 2.59979625578436 2.59979625578436 2.59979625578436 2.59979625578436 2.59979625578436 2.59979625578436 2.59979625578436 2.59979625578436 2.59979625578436 2.59979625578436 2.59979625578436 2.59979625578436 2.59979625578436 2.59979625578436 2.59979625578436 2.59979625578436 2.59979625578436 2.59979625578436 2.59979625578436 2.59979625578436 2.59979625578436 2.59979625578436 2.59979625578436 2.59979625578436 2.59979625578436 2.59979625578436 2.59979625578436 2.59979625578436 2.59979625578436 2.59979625578436 2.59979625578436 2.59979625578436 2.59979625578436 2.59979625578436 2.59979625578436 2.59979625578436 2.59979625578436 2.59979625578436 2.59979625578436 2.59979625578436 2.59979625578436 2.59979625578436 2.59979625578436 2.59979625578436 2.59979625578436 2.59979625578436 2.59979625578436 2.59979625578436 2.59979625578436 2.59979625578436 2.59979625578436 2.59979625578436 2.59979625578436 2.59979625578436 2.59979625578436 2.59979625578436 2.59979625578436 2.59979625578436 2.59979625578436 2.59979625578436 2.59979625578436 2.59979625578436 2.59979625578436 2.59979625578436 2.59979625578436 2.59979625578436 2.59979625578436 2.59979625578436 2.59979625578436 2.59979625578436 2.59979625578436 2.59979625578436 2.59979625578436 2.59979625578436 2.59979625578436 2.59979625578436 2.59979625578436 2.59979625578436 2.59979625578436 2.59979625578436 2.59979625578436 2.59979625578436 2.59979625578436 2.59979625578436 2.59979625578436 2.59979625578436 2.59979625578436 2.59979625578436 2.59979625578436 2.59979625578436 2.59979625578436 2.59979625578436 2.59979625578436 2.59979625578436 2.59979625578436 2.59979625578436 2.59979625578436 2.59979625578436 2.59979625578436 2.59979625578436 2.59979625578436 2.59979625578436 2.59979625578436 2.59979625578436 2.59979625578436 2.59979625578436 2.59979625578436 2.59979625578436 2.59979625578436 2.59979625578436 2.59979625578436 2.59979625578436 2.59979625578436 2.59979625578436 2.59979625578436 2.59979625578436 2.59979625578436 2.59979625578436 2.59979625578436 2.59979625578436 2.59979625578436 2.59979625578436 2.59979625578436 2.59979625578436 2.59979625578436 2.59979625578436 2.59979625578436 2.59979625578436 2.59979625578436 2.59979625578436 2.59979625578436 2.59979625578436 2.59979625578436 2.59979625578436 2.59979625578436 2.59979625578436 2.59979625578436 2.59979625578436 2.59979625578436 2.59979625578436 2.59979625578436 2.59979625578436 2.59979625578436 2.59979625578436 2.59979625578436 2.59979625578436 2.59979625578436 2.59979625578436 2.59979625578436 2.59979625578436 2.59979625578436 2.59979625578436 2.59979625578436 2.59979625578436 2.59979625578436 2.59979625578436 2.59979625578436 2.59979625578436 2.59979625578436 2.59979625578436 2.59979625578436 2.59979625578436 2.59979625578436 2.59979625578436 2.59979625578436 2.59979625578436 2.59979625578436 2.59979625578436 2.59979625578436 2.59979625578436 2.59979625578436 2.59979625578436 2.59979625578436 2.59979625578436 2.59979625578436 2.59979625578436 2.59979625578436 2.59979625578436 2.59979625578436 2.59979625578436 2.59979625578436 2.59979625578436 2.59979625578436 2.59979625578436 2.59979625578436 2.59979625578436 2.59979625578436 2.59979625578436 2.59979625578436 2.59979625578436 2.59979625578436 2.59979625578436 2.59979625578436 2.59979625578436 2.59979625578436 2.59979625578436 2.59979625578436 2.59979625578436 2.59979625578436 2.59979625578436 2.59979625578436 2.59979625578436 2.59979625578436 2.59979625578436 2.59979625578436 2.59979625578436 2.59979625578436 2.59979625578436 2.59979625578436 2.59979625578436 2.59979625578436 2.59979625578436 2.59979625578436 2.59979625578436 2.59979625578436 2.59979625578436 2.59979625578436 2.59979625578436 2.59979625578436 2.59979625578436 2.59979625578436 2.59979625578436 2.59979625578436 2.59979625578436 2.59979625578436 2.59979625578436 2.59979625578436 2.59979625578436 2.59979625578436 2.59979625578436 2.59979625578436 2.59979625578436 2.59979625578436 2.59979625578436 2.59979625578436 2.59979625578436 2.59979625578436 2.59979625578436 2.59979625578436 2.59979625578436 2.59979625578436 2.59979625578436 2.59979625578436 2.59979625578436 2.59979625578436 2.59979625578436 2.59979625578436 2.59979625578436 2.59979625578436 2.59979625578436 2.59979625578436 2.59979625578436
Manes.15G179200.v6.1 2.59979625578436 2.59979625578436 2.59979625578436 2.59979625578436 2.59979625578436 2.59979625578436 2.59979625578436 2.59979625578436 2.59979625578436 2.59979625578436 2.59979625578436 2.59979625578436 2.59979625578436 2.59979625578436 2.59979625578436 2.59979625578436 2.59979625578436 2.59979625578436 2.59979625578436 2.59979625578436 2.59979625578436 2.59979625578436 2.59979625578436 2.59979625578436 2.59979625578436 2.59979625578436 2.59979625578436 2.59979625578436 2.59979625578436 2.59979625578436 2.59979625578436 2.59979625578436 2.59979625578436 2.59979625578436 2.59979625578436 2.59979625578436 2.59979625578436 2.59979625578436 2.59979625578436 2.59979625578436 2.59979625578436 2.59979625578436 2.59979625578436 2.59979625578436 2.59979625578436 2.59979625578436 2.59979625578436 2.59979625578436 2.59979625578436 2.59979625578436 2.59979625578436 2.59979625578436 2.59979625578436 2.59979625578436 2.59979625578436 2.59979625578436 2.59979625578436 2.59979625578436 2.59979625578436 2.59979625578436 2.59979625578436 2.59979625578436 2.59979625578436 2.59979625578436 2.59979625578436 2.59979625578436 2.59979625578436 2.59979625578436 2.59979625578436 2.59979625578436 2.59979625578436 2.59979625578436 2.59979625578436 2.59979625578436 2.59979625578436 2.59979625578436 2.59979625578436 2.59979625578436 2.59979625578436 2.59979625578436 2.59979625578436 2.59979625578436 2.59979625578436 2.59979625578436 2.59979625578436 2.59979625578436 2.59979625578436 2.59979625578436 2.59979625578436 2.59979625578436 2.59979625578436 2.59979625578436 2.59979625578436 2.59979625578436 2.59979625578436 2.59979625578436 2.59979625578436 2.59979625578436 2.59979625578436 2.59979625578436 2.59979625578436 2.59979625578436 2.59979625578436 2.59979625578436 2.59979625578436 2.59979625578436 2.59979625578436 2.59979625578436 2.59979625578436 2.59979625578436 2.59979625578436 2.59979625578436 2.59979625578436 2.59979625578436 2.59979625578436 2.59979625578436 2.59979625578436 2.59979625578436 2.59979625578436 2.59979625578436 2.59979625578436 2.59979625578436 2.59979625578436 2.59979625578436 2.59979625578436 2.59979625578436 2.59979625578436 2.59979625578436 2.59979625578436 2.59979625578436 2.59979625578436 2.59979625578436 2.59979625578436 2.59979625578436 2.59979625578436 2.59979625578436 2.59979625578436 2.59979625578436 2.59979625578436 2.59979625578436 2.59979625578436 2.59979625578436 2.59979625578436 2.59979625578436 2.59979625578436 2.59979625578436 2.59979625578436 2.59979625578436 2.59979625578436 2.59979625578436 2.59979625578436 2.59979625578436 2.59979625578436 2.59979625578436 2.59979625578436 2.59979625578436 2.59979625578436 2.59979625578436 2.59979625578436 2.59979625578436 2.59979625578436 2.59979625578436 2.59979625578436 2.59979625578436 2.59979625578436 2.59979625578436 2.59979625578436 2.59979625578436 2.59979625578436 2.59979625578436 2.59979625578436 2.59979625578436 2.59979625578436 2.59979625578436 2.59979625578436 2.59979625578436 2.59979625578436 2.59979625578436 2.59979625578436 2.59979625578436 2.59979625578436 2.59979625578436 2.59979625578436 2.59979625578436 2.59979625578436 2.59979625578436 2.59979625578436 2.59979625578436 2.59979625578436 2.59979625578436 2.59979625578436 2.59979625578436 2.59979625578436 2.59979625578436 2.59979625578436 2.59979625578436 2.59979625578436 2.59979625578436 2.59979625578436 2.59979625578436 2.59979625578436 2.59979625578436 2.59979625578436 2.59979625578436 2.59979625578436 2.59979625578436 2.59979625578436 2.59979625578436 2.59979625578436 2.59979625578436 2.59979625578436 2.59979625578436 2.59979625578436 2.59979625578436 2.59979625578436 2.59979625578436 2.59979625578436 2.59979625578436 2.59979625578436 2.59979625578436 2.59979625578436 2.59979625578436 2.59979625578436 2.59979625578436 2.59979625578436 2.59979625578436 2.59979625578436 2.59979625578436 2.59979625578436 2.59979625578436 2.59979625578436 2.59979625578436 2.59979625578436 2.59979625578436 2.59979625578436 2.59979625578436 2.59979625578436 2.59979625578436 2.59979625578436 2.59979625578436 2.59979625578436 2.59979625578436 2.59979625578436 2.59979625578436 2.59979625578436 2.59979625578436 2.59979625578436 2.59979625578436 2.59979625578436 2.59979625578436 2.59979625578436 2.59979625578436 2.59979625578436 2.59979625578436 2.59979625578436 2.59979625578436 2.59979625578436 2.59979625578436 2.59979625578436 2.59979625578436 2.59979625578436 2.59979625578436 2.59979625578436 2.59979625578436 2.59979625578436 2.59979625578436 2.59979625578436 2.59979625578436 2.59979625578436 2.59979625578436 2.59979625578436 2.59979625578436 2.59979625578436 2.59979625578436 2.59979625578436 2.59979625578436 2.59979625578436 2.59979625578436 2.59979625578436 2.59979625578436 2.59979625578436 2.59979625578436 2.59979625578436 2.59979625578436 2.59979625578436 2.59979625578436 2.59979625578436 2.59979625578436 2.59979625578436 2.59979625578436 2.59979625578436 2.59979625578436 2.59979625578436 2.59979625578436 2.59979625578436 2.59979625578436 2.59979625578436 2.59979625578436 2.59979625578436 2.59979625578436 2.59979625578436 2.59979625578436 2.59979625578436 2.59979625578436 2.59979625578436 2.59979625578436 2.59979625578436 2.59979625578436 2.59979625578436 2.59979625578436 2.59979625578436 2.59979625578436 2.59979625578436 2.59979625578436 2.59979625578436 2.59979625578436 2.59979625578436 2.59979625578436 2.59979625578436 2.59979625578436 2.59979625578436 2.59979625578436 2.59979625578436 2.59979625578436 2.59979625578436 2.59979625578436 2.59979625578436 2.59979625578436 2.59979625578436 2.59979625578436 2.59979625578436 2.59979625578436 2.59979625578436 2.59979625578436 2.59979625578436 2.59979625578436 2.59979625578436 2.59979625578436 2.59979625578436 2.59979625578436 2.59979625578436 2.59979625578436 2.59979625578436 2.59979625578436 2.59979625578436 2.59979625578436 2.59979625578436 2.59979625578436 2.59979625578436 2.59979625578436 2.59979625578436 2.59979625578436 2.59979625578436 2.59979625578436 2.59979625578436 2.59979625578436 2.59979625578436 2.59979625578436 2.59979625578436 2.59979625578436 2.59979625578436 2.59979625578436 2.59979625578436 2.59979625578436 2.59979625578436 2.59979625578436 2.59979625578436 2.59979625578436 2.59979625578436 2.59979625578436 2.59979625578436 2.59979625578436 2.59979625578436 2.59979625578436 2.59979625578436 2.59979625578436 2.59979625578436 2.59979625578436 2.59979625578436 2.59979625578436 2.59979625578436 2.59979625578436 2.59979625578436 2.59979625578436 2.59979625578436 2.59979625578436 2.59979625578436 2.59979625578436 2.59979625578436 2.59979625578436 2.59979625578436 2.59979625578436 2.59979625578436 2.59979625578436 2.59979625578436 2.59979625578436 2.59979625578436 2.59979625578436 2.59979625578436 2.59979625578436 2.59979625578436 2.59979625578436 2.59979625578436 2.59979625578436 2.59979625578436 2.59979625578436 2.59979625578436 2.59979625578436 2.59979625578436 2.59979625578436 2.59979625578436 2.59979625578436 2.59979625578436 2.59979625578436 2.59979625578436 2.59979625578436 2.59979625578436 2.59979625578436 2.59979625578436 2.59979625578436 2.59979625578436 2.59979625578436 2.59979625578436 2.59979625578436 2.59979625578436 2.59979625578436 2.59979625578436 2.59979625578436 2.59979625578436 2.59979625578436 2.59979625578436 2.59979625578436 2.59979625578436 2.59979625578436 2.59979625578436 2.59979625578436 2.59979625578436 2.59979625578436 2.59979625578436 2.59979625578436 2.59979625578436 2.59979625578436 2.59979625578436 2.59979625578436 2.59979625578436 2.59979625578436 2.59979625578436 2.59979625578436 2.59979625578436 2.59979625578436 2.59979625578436 2.59979625578436 2.59979625578436 2.59979625578436 2.59979625578436 2.59979625578436 2.59979625578436 2.59979625578436 2.59979625578436 2.59979625578436 2.59979625578436 2.59979625578436 2.59979625578436 2.59979625578436 2.59979625578436 2.59979625578436 2.59979625578436 2.59979625578436 2.59979625578436 2.59979625578436 2.59979625578436 2.59979625578436 2.59979625578436 2.59979625578436 2.59979625578436 2.59979625578436 2.59979625578436 2.59979625578436 2.59979625578436 2.59979625578436 2.59979625578436 2.59979625578436 2.59979625578436 2.59979625578436 2.59979625578436 2.59979625578436 2.59979625578436 2.59979625578436 2.59979625578436 2.59979625578436 2.59979625578436 2.59979625578436 2.59979625578436 2.59979625578436 2.59979625578436 2.59979625578436 2.59979625578436 2.59979625578436 2.59979625578436 2.59979625578436 2.59979625578436 2.59979625578436 2.59979625578436 2.59979625578436 2.59979625578436 2.59979625578436 2.59979625578436 2.59979625578436 2.59979625578436 2.59979625578436 2.59979625578436 2.59979625578436 2.59979625578436 2.59979625578436 2.59979625578436 2.59979625578436 2.59979625578436 2.59979625578436 2.59979625578436 2.59979625578436 2.59979625578436 2.59979625578436 2.59979625578436 2.59979625578436 2.59979625578436 2.59979625578436 2.59979625578436 2.59979625578436 2.59979625578436 2.59979625578436 2.59979625578436 2.59979625578436 2.59979625578436 2.59979625578436 2.59979625578436 2.59979625578436 2.59979625578436 2.59979625578436 2.59979625578436 2.59979625578436 2.59979625578436 2.59979625578436 2.59979625578436 2.59979625578436 2.59979625578436 2.59979625578436 2.59979625578436 2.59979625578436 2.59979625578436 2.59979625578436 2.59979625578436 2.59979625578436 2.59979625578436 2.59979625578436 2.59979625578436 2.59979625578436 2.59979625578436 2.59979625578436 2.59979625578436 2.59979625578436 2.59979625578436 2.59979625578436 2.59979625578436 2.59979625578436 2.59979625578436 2.59979625578436 2.59979625578436 2.59979625578436 2.59979625578436 2.59979625578436 2.59979625578436 2.59979625578436 2.59979625578436 2.59979625578436 2.59979625578436 2.59979625578436 2.59979625578436 2.59979625578436 2.59979625578436 2.59979625578436 2.59979625578436 2.59979625578436 2.59979625578436 2.59979625578436 2.59979625578436 2.59979625578436 2.59979625578436 2.59979625578436 2.59979625578436 2.59979625578436 2.59979625578436 2.59979625578436 2.59979625578436 2.59979625578436 2.59979625578436 2.59979625578436 2.59979625578436 2.59979625578436 2.59979625578436 2.59979625578436 2.59979625578436 2.59979625578436 2.59979625578436 2.59979625578436 2.59979625578436 2.59979625578436 2.59979625578436 2.59979625578436 2.59979625578436 2.59979625578436 2.59979625578436 2.59979625578436 2.59979625578436 2.59979625578436 2.59979625578436 2.59979625578436 2.59979625578436 2.59979625578436 2.59979625578436 2.59979625578436 2.59979625578436 2.59979625578436 2.59979625578436 2.59979625578436 2.59979625578436 2.59979625578436 2.59979625578436 2.59979625578436 2.59979625578436 2.59979625578436 2.59979625578436 2.59979625578436 2.59979625578436 2.59979625578436 2.59979625578436 2.59979625578436 2.59979625578436 2.59979625578436 2.59979625578436 2.59979625578436 2.59979625578436 2.59979625578436 2.59979625578436 2.59979625578436 2.59979625578436 2.59979625578436 2.59979625578436 2.59979625578436 2.59979625578436 2.59979625578436 2.59979625578436 2.59979625578436 2.59979625578436 2.59979625578436 2.59979625578436 2.59979625578436 2.59979625578436 2.59979625578436 2.59979625578436 2.59979625578436 2.59979625578436 2.59979625578436 2.59979625578436 2.59979625578436 2.59979625578436 2.59979625578436 2.59979625578436 2.59979625578436 2.59979625578436 2.59979625578436 2.59979625578436 2.59979625578436 2.59979625578436 2.59979625578436 2.59979625578436 2.59979625578436 2.59979625578436 2.59979625578436 2.59979625578436 2.59979625578436 2.59979625578436 2.59979625578436 2.59979625578436 2.59979625578436 2.59979625578436 2.59979625578436 2.59979625578436 2.59979625578436 2.59979625578436 2.59979625578436 2.59979625578436 2.59979625578436 2.59979625578436 2.59979625578436 2.59979625578436 2.59979625578436 2.59979625578436 2.59979625578436 2.59979625578436 2.59979625578436 2.59979625578436 2.59979625578436 2.59979625578436 2.59979625578436 2.59979625578436 2.59979625578436 2.59979625578436 2.59979625578436 2.59979625578436 2.59979625578436 2.59979625578436 2.59979625578436 2.59979625578436 2.59979625578436 2.59979625578436 2.59979625578436 2.59979625578436 2.59979625578436 2.59979625578436 2.59979625578436 2.59979625578436 2.59979625578436 2.59979625578436 2.59979625578436 2.59979625578436 2.59979625578436 2.59979625578436 2.59979625578436 2.59979625578436 2.59979625578436 2.59979625578436 2.59979625578436 2.59979625578436 2.59979625578436 2.59979625578436 2.59979625578436 2.59979625578436 2.59979625578436 2.59979625578436 2.59979625578436 2.59979625578436 2.59979625578436 2.59979625578436 2.59979625578436 2.59979625578436 2.59979625578436 2.59979625578436 2.59979625578436 2.59979625578436 2.59979625578436 2.59979625578436 2.59979625578436 2.59979625578436 2.59979625578436 2.59979625578436 2.59979625578436 2.59979625578436 2.59979625578436
Manes.15G179300.v6.1 4.32109525662576 4.67241184650992 4.03708300553585 4.80097922624498 5.55306213409229 2.59979625578436 3.92858594511074 3.61358694798937 5.18369492985164 4.56177883184161 3.23734708650533 3.22781498317095 3.11804907243019 4.79959751807212 5.33301424163955 3.1581819852139 3.97442481880855 5.24297715705908 4.90200043502971 6.25569081719161 3.2129912889402 3.52016582779557 3.64593111037093 5.10697675582156 5.53173217887367 4.3590622695144 4.21443061264207 3.79297901267061 5.52819649414464 4.27120870701631 3.28513972525459 4.10758410181633 2.59979625578436 4.29887520277949 5.19348646898557 2.59979625578436 4.21962495871601 3.64923550830888 4.89079863991738 4.79942464282569 3.23201493111793 4.09512107142132 3.42762445997438 5.26051157546446 4.90472248966492 3.20086796870012 4.07374714679353 3.38114915188791 5.87093639062229 5.28364947037945 3.11136424535262 3.88459432025187 2.59979625578436 5.57062400297532 4.90592149178267 3.28257618553174 4.66747888701758 3.32378826321993 5.9676841668591 5.81387446150416 3.25634658216568 3.77426235784982 2.59979625578436 2.59979625578436 5.07721237647835 3.52897269545353 3.95083410359466 3.19194094230314 5.35084337223203 5.43346890406963 3.78755572466852 3.45913295495671 3.88098319609106 5.8166066397783 5.37935167739317 3.56363431401342 4.02978486032716 3.61315024367804 5.14161547873157 5.70053354042593 3.44184362766157 4.09350044620337 3.58373104766204 5.66153473211707 5.36044099498771 3.4779161570464 4.36862933646404 3.70564173509537 5.09818483064555 5.18822833505325 2.59979625578436 4.00334868474545 3.47790506614349 4.92037233068936 2.59979625578436 5.35680405114852 2.59979625578436 3.95058058499825 3.20664689713645 4.91101434851322 5.02693259878743 3.31557217321446 3.47304370785199 3.54365946573046 5.89057866898297 6.09660414294443 3.25897070105676 3.41112097857933 3.31666850209906 5.25849228638982 4.86529173213339 3.39370563949478 4.15371096450366 3.92476114188559 5.67228931414433 3.54772472454507 2.59979625578436 4.56704101812582 2.59979625578436 4.96095197141075 4.78718987607328 2.59979625578436 4.61481052410876 2.59979625578436 5.39625630627585 5.4773244400713 3.3434653761842 2.59979625578436 2.59979625578436 5.05349247926923 5.09415482042047 3.42111300273466 3.52935196132226 3.43950802520564 4.23550654235681 4.31258487897756 3.8399998178964 3.75524493251314 2.59979625578436 4.72870798905648 6.21506927503302 3.1779458868114 3.06178703260991 3.34739219599138 5.28705472354954 4.69015249379406 3.16768203400873 3.77757215964542 3.26575909677216 4.9128248976036 4.6243463069931 3.17781093920006 3.29913367952584 3.30425500275403 5.21859051889816 4.27805878010965 3.52242163446846 3.02884003678921 3.26880893046291 5.34847180464466 5.56935298987039 3.47171591016966 3.97169743679545 3.90727234123115 5.07971725484963 4.17506816620075 2.59979625578436 3.41510177671445 2.59979625578436 5.24832145626106 5.42541494851467 3.35411837759803 3.50199777250438 2.59979625578436 5.0441242706648 4.76962118004535 3.39302171797744 4.57226873130618 3.43834722454961 2.59979625578436 5.9548032520442 2.59979625578436 3.44873559807783 3.75515036559929 6.00057440375971 5.50308045076951 2.59979625578436 4.15144122302112 3.14070663490831 5.89464958771772 5.14987377751875 3.35169926356515 2.59979625578436 3.81782068538594 3.31409563067317 6.3372020903411 5.38116425806136 3.35732401866502 3.92440086533052 3.74340356529468 5.25422101209396 6.03138118629558 2.59979625578436 3.58610308529756 2.59979625578436 6.10587926450014 5.5066961221416 2.59979625578436 3.90169162498056 3.54787291335831 5.56640891430587 5.98315788721619 3.17888988534499 3.08019605297528 2.59979625578436 5.21899524430465 4.67052870019111 3.1364641154621 3.77728265014896 3.70377575321868 5.80334276048795 3.98523502085316 2.59979625578436 3.38008103418363 3.41103001416928 3.93959578482285 2.59979625578436 2.59979625578436 2.59979625578436 3.36755256724442 5.75647140180357 5.52943312384221 3.49674835093757 4.6259726054992 3.88579130189572 6.27748947242228 5.68629362150966 3.19677433375722 5.50932993412202 3.68133773842789 5.76564514088318 4.96301524199185 3.72759093882996 3.90479648510061 4.08538889545607 5.36890059076489 5.25425058268032 3.45753213759342 3.93597786339893 3.94215684645273 5.5528996623803 5.06672917528785 3.40975513062506 3.75285297588585 3.99137214596964 4.89570134473945 6.32025749464405 3.18760828080912 4.82699448133596 3.40954712367928 5.36210912197921 4.99434753043914 4.01240373405117 5.14903911005656 4.5007891070203 5.99830423813186 5.67421937099946 3.17356662868593 4.4767239034163 3.26904104433001 4.74413055532936 4.64528501143065 3.53558850487832 2.59979625578436 4.21242849131372 4.4794016362086 5.2428859636772 2.59979625578436 2.59979625578436 4.21326796921333 3.9675824189365 6.20999572328275 4.51448410959426 3.30150379084556 5.54447516864317 3.53813333396401 5.00041600180794 5.23851736719162 3.70057965757866 4.04286445161379 3.41150002700353 5.40158931714284 5.06646270937503 3.43641674032279 3.95987610933126 3.35223927418133 6.28647551611213 5.40257385970579 2.59979625578436 3.58401163972517 3.38877233985551 5.26187753185973 5.75737123183573 2.59979625578436 4.57101186660648 3.20991460941355 5.21065109566339 4.32920651283262 2.59979625578436 3.67305830484125 2.59979625578436 5.80384328957431 5.1225447315434 3.61588927876974 3.70097135517803 3.61039820947627 4.63298892531267 5.13568769034017 3.24931906988771 4.38629188233266 3.19446987617811 5.29864652229803 4.94060027080097 3.32385717853539 3.67569983636409 4.16744343414797 5.59787297431124 4.75038861617068 2.59979625578436 4.51320655967709 3.82175856716567 4.87856729320365 2.59979625578436 2.59979625578436 4.31189073045874 3.89264417556316 4.38780731968809 4.48646237601561 2.59979625578436 3.29403745424245 3.52860207380879 2.59979625578436 4.58325948049007 2.59979625578436 3.17283095979864 2.59979625578436 5.03320457587851 5.51306959347759 2.59979625578436 3.80344562113846 2.59979625578436 5.0157358188269 4.20443824473383 3.20704156102309 2.59979625578436 3.28404026497614 4.73731615576944 5.3864006189952 3.54211256810747 4.19566382899606 4.06457928231028 6.32365510184659 4.61135382637273 3.19836810956745 3.71991285402524 3.66018967772381 5.09152882421843 5.49219408469556 3.5547880162334 3.55926868756829 3.45706014466126 5.88778068628945 5.71514638813996 5.45176862395066 2.59979625578436 4.62432343837718 3.49698718962251 4.80538447534091 5.06629272049582 2.59979625578436 5.19009493055476 3.61565866698739 3.6585206717842 5.54747096899373 2.59979625578436 3.88275623478968 3.44198007858204 4.68917482556339 4.87722401432014 2.59979625578436 4.36631782428953 2.59979625578436 5.12196276423814 4.03287503074016 4.01045299094412 2.59979625578436 3.79195208128223 5.19795287072385 5.66085896483661 3.25797369082606 4.59668652736278 3.54039886021135 5.14155339586036 5.05089951276646 3.16746079526105 2.59979625578436 2.59979625578436 5.30889258391402 5.02005858525395 2.59979625578436 3.54002058805831 2.59979625578436 4.83792278469693 5.63552709367734 2.59979625578436 3.30034534379421 3.09650342821345 5.14831597810199 4.82258873165215 2.59979625578436 3.04961902926352 2.59979625578436 4.30115773173715 3.66234613278062 2.59979625578436 4.80495259847504 2.59979625578436 5.22333190536772 5.15248956936192 2.59979625578436 3.72466056966378 2.59979625578436 5.08652934455484 5.99988663267432 3.58226589904918 3.40508134271753 3.8603873958249 6.07110036604234 5.81750975080429 3.89727676803837 3.97326330232263 3.57229933299784 5.93142327920218 6.01276250592451 2.59979625578436 4.43063108068433 2.59979625578436 5.07464339206868 5.66898066517042 3.0755768791799 3.63820398386121 3.07306420648377 5.24022002837616 4.83519000792974 3.13589593959261 2.59979625578436 4.11506731918885 5.72023697095498 4.93213293481571 2.59979625578436 4.88968852114053 3.23993430627071 5.05064878060162 4.49994572429035 3.0680091370017 3.76773731068646 2.59979625578436 5.67213555752482 4.6484966174793 4.42904062107527 2.59979625578436 3.34678284603657 3.59995622530821 5.40288604945681 5.47511673568081 3.29190677361545 4.42763446180923 4.43805265115603 5.72715359003046 5.57521328969332 2.59979625578436 3.48836367183064 3.87328019098817 5.86182720963247 4.29001880433321 3.41604772664298 2.59979625578436 4.03586077826031 4.45625869774273 5.1091155389243 2.59979625578436 4.18174257702665 2.59979625578436 5.34204964341463 4.31739975432947 3.2027230823485 3.43651712881194 2.59979625578436 4.75829154606079 4.02344476662737 2.59979625578436 4.15870912835935 4.592964986917 4.97295697075854 5.31661848232203 2.59979625578436 3.44589270512451 3.31341918269739 5.28774546811716 5.75819417230974 2.59979625578436 3.63191729296878 3.11545540883735 5.26984566912039 4.84999290272107 2.59979625578436 3.90312629524332 3.29214780067696 4.2887274049497 4.44526771028706 2.59979625578436 3.51765059569321 2.59979625578436 5.18794801753468 4.64886297003467 2.59979625578436 3.4521137753102 3.46202811036683 4.2513258028549 4.45172425518615 3.56316175631973 3.70599166775626 3.85006983275606 4.73562836324502 4.43969622920129 3.48594374074918 3.74746792533285 2.59979625578436 4.98317656392985 4.87946895761204 3.48037588270895 2.59979625578436 2.59979625578436 4.94737813004408 5.03322529833888 3.41331573344294 2.59979625578436 3.31680275846176 5.52808824165427 4.89282057395534 2.59979625578436 4.16132324754283 3.20381007552223 5.44929709346689 5.69316013033975 3.11591032459858 4.52500415019508 3.94717321215978 6.25313061017752 5.053557964967 3.21960951687133 2.59979625578436 3.4033462028711 6.01609792899707 5.34990344830078 3.76610394418879 3.7769285957467 3.11225860773288 3.72291427801192 5.59244097782911 5.20273776586975 3.42048852473569 4.74399541057762 3.5866975655272 6.83564605592427 4.69829263691575 4.17740592806033 4.23515348862007 3.3580901148347 4.38275651510986 4.7200368525528 2.59979625578436 3.71380891902958 4.2009427633595 4.54863215938761 4.42980311231387 2.59979625578436 3.60091484347649 2.59979625578436 5.21540670520647 5.56633278281737 3.47254829990629 3.74273619582067 2.59979625578436 6.57992645995278 6.33860709142184 3.71287232000139 4.50086420101769 3.49948415980588 5.16602652340564 3.37424946298459 3.45273288614406 3.76160045208017 3.72457378252218 5.14336708459488 4.7887964608967 4.08958618670128 4.00234022289033 4.23317015500219 4.83921642415166 5.02572850332997 3.6888404671252 3.78646604316083 3.69078090448107 5.27769553279446 5.0342469001687 2.59979625578436 2.59979625578436 3.0640794104873 5.51051265651675 5.50440632011027 3.40464306295055 3.57544781452639 4.07356538823346 4.73339472918344 5.27684838800609 5.83703219094806 5.21631662540804 4.74624062279918 5.31973623540261 2.59979625578436 3.71664159246952 3.25815219576688 3.50978775222963 5.23130807420361 4.9280680390984 2.59979625578436 3.41035805204073 4.40711821045092 4.61387990843583 4.23440544819309 4.88795149474964 4.05438628025265 3.91366803555386 4.87106737800112 4.66862794126734 3.10979399629646 3.33857317196314 4.03974231646601 6.2617805380363 5.36642556457995 3.86545988394052 4.71728697981568 2.59979625578436 5.18217660536906 5.01250688051795 2.59979625578436 2.59979625578436 3.79536033223022 6.07909106469516 4.81799457174356 4.4039317439758 2.59979625578436 3.92586272002995 3.60268929125403 5.56983523559988 4.40596429573426 3.31627055002502 4.47852366070067 3.67866937846358 5.77245216563692 4.96079839691893 2.59979625578436 3.60270343651545 2.59979625578436 5.033616267739 5.14781723579942 3.7367292000299 3.38404745483947 3.01265836496538 6.34952259924636 4.06795467165858 3.07631577613061 4.01350712642345 3.76822406450775 4.9089671596945 6.17064995199924 2.59979625578436 2.59979625578436 3.19378284176863 5.96501318606564 3.90856160667753 3.2568317893317 4.15555404853165 3.53005056540587 5.72892055575522 5.48822983662457 2.59979625578436 3.83058458081139 3.83285326825137 5.76401862335612 5.00173496876069 3.13790827944038 3.28948764884999 4.0301906122985 5.54266812415693 5.40049634515517 3.6723757901802 3.4586293332224 3.06152639500709 5.75195251819406 5.48369392454805 3.65463134791335 3.82023768338981 3.25835208647746 4.64320184294799 5.12369013916266 4.84338711233038 3.13558510809591 3.38629528969851 4.39505253815544 5.00446919935684 2.59979625578436 3.20476569301684 4.34334864534233 5.62889646981867 5.50125917060414 3.16483281905453 3.76939221559305 4.3228332829375 7.66609854625633 4.75059967464916 3.3537310595367 3.95073548673661 2.59979625578436 5.40194306821536 4.22340535183814 3.65701265783937 3.72791025041151 3.28340384350047 5.78380038160473 4.86280323238381 2.59979625578436 3.36450168777952 2.59979625578436 3.92702060530145 4.87462196839541 3.68218165002397 3.56888036552917 3.78520782688444 5.74877049885484 5.54654378253132 3.13232547685039 4.97842286962598 4.20180538883678 5.62834586120426 4.38376726013129 2.59979625578436
Manes.15G179400.v6.1 2.59979625578436 2.59979625578436 2.59979625578436 2.59979625578436 2.59979625578436 3.15536754223307 3.15816018115106 2.59979625578436 2.59979625578436 2.59979625578436 2.59979625578436 2.59979625578436 2.59979625578436 2.59979625578436 2.59979625578436 2.59979625578436 2.59979625578436 2.59979625578436 2.59979625578436 2.59979625578436 2.59979625578436 2.59979625578436 2.59979625578436 2.59979625578436 2.59979625578436 2.59979625578436 3.16295777007222 2.59979625578436 2.59979625578436 2.59979625578436 2.59979625578436 2.59979625578436 2.59979625578436 2.59979625578436 2.59979625578436 3.16878379002956 3.39406740467135 2.59979625578436 2.59979625578436 2.59979625578436 2.59979625578436 2.59979625578436 2.59979625578436 2.59979625578436 2.59979625578436 2.59979625578436 2.59979625578436 2.59979625578436 2.59979625578436 2.59979625578436 2.59979625578436 3.52278441691269 2.59979625578436 3.06059267461742 2.59979625578436 2.59979625578436 3.47984882381643 2.59979625578436 2.59979625578436 2.59979625578436 2.59979625578436 2.59979625578436 2.59979625578436 2.59979625578436 2.59979625578436 2.59979625578436 2.59979625578436 2.59979625578436 2.59979625578436 2.59979625578436 2.59979625578436 3.03420175286161 2.59979625578436 2.59979625578436 2.59979625578436 2.59979625578436 2.59979625578436 2.59979625578436 2.59979625578436 2.59979625578436 2.59979625578436 2.59979625578436 2.59979625578436 2.59979625578436 2.59979625578436 2.59979625578436 2.59979625578436 2.59979625578436 2.59979625578436 2.59979625578436 2.59979625578436 2.59979625578436 2.59979625578436 2.59979625578436 2.59979625578436 2.59979625578436 2.59979625578436 2.59979625578436 2.59979625578436 2.59979625578436 2.59979625578436 3.10849398345359 2.59979625578436 2.59979625578436 2.59979625578436 2.59979625578436 2.59979625578436 2.59979625578436 2.59979625578436 2.59979625578436 2.59979625578436 2.59979625578436 2.59979625578436 2.59979625578436 2.59979625578436 2.59979625578436 2.59979625578436 2.59979625578436 2.59979625578436 2.59979625578436 2.59979625578436 2.59979625578436 2.59979625578436 2.59979625578436 2.59979625578436 2.59979625578436 2.59979625578436 3.21516294932886 2.59979625578436 2.59979625578436 2.59979625578436 2.59979625578436 2.59979625578436 2.59979625578436 2.59979625578436 2.59979625578436 2.59979625578436 2.59979625578436 2.59979625578436 2.59979625578436 3.13589789482968 2.59979625578436 2.59979625578436 2.59979625578436 3.46737055924807 2.59979625578436 2.59979625578436 3.24166522631322 2.59979625578436 2.59979625578436 2.59979625578436 2.59979625578436 2.59979625578436 2.59979625578436 3.18288021682041 2.59979625578436 2.59979625578436 3.33759702162212 2.59979625578436 2.59979625578436 2.59979625578436 2.59979625578436 2.59979625578436 3.27009222077054 2.59979625578436 2.59979625578436 2.59979625578436 2.59979625578436 2.59979625578436 2.59979625578436 2.59979625578436 2.59979625578436 2.59979625578436 2.59979625578436 2.59979625578436 2.59979625578436 2.59979625578436 2.59979625578436 2.59979625578436 2.59979625578436 2.59979625578436 2.59979625578436 2.59979625578436 2.59979625578436 2.59979625578436 2.59979625578436 2.59979625578436 2.59979625578436 2.59979625578436 2.59979625578436 2.59979625578436 2.59979625578436 2.59979625578436 2.59979625578436 2.59979625578436 2.59979625578436 2.59979625578436 2.59979625578436 2.59979625578436 2.59979625578436 2.59979625578436 2.59979625578436 3.16689536194367 2.59979625578436 2.59979625578436 2.59979625578436 2.59979625578436 2.59979625578436 3.53544658893668 2.59979625578436 2.59979625578436 2.59979625578436 2.59979625578436 2.59979625578436 2.59979625578436 2.59979625578436 2.59979625578436 3.1364641154621 2.59979625578436 2.59979625578436 2.59979625578436 2.59979625578436 2.59979625578436 2.59979625578436 2.59979625578436 2.59979625578436 2.59979625578436 2.59979625578436 2.59979625578436 2.59979625578436 2.59979625578436 2.59979625578436 2.59979625578436 2.59979625578436 2.59979625578436 2.59979625578436 2.59979625578436 2.59979625578436 3.43218861185877 2.59979625578436 3.85784711651453 2.59979625578436 2.59979625578436 4.11249792924364 3.08827779899346 2.59979625578436 2.59979625578436 2.59979625578436 3.33193592708876 2.59979625578436 2.59979625578436 2.59979625578436 2.59979625578436 3.08092639916607 3.01582169102262 3.48593425868481 2.59979625578436 2.59979625578436 3.36707522615221 2.59979625578436 3.23544690453558 2.59979625578436 2.59979625578436 3.4895835083083 2.59979625578436 2.59979625578436 2.59979625578436 2.59979625578436 3.13449354499906 2.59979625578436 2.59979625578436 2.59979625578436 3.36821729632826 3.94102217721332 2.59979625578436 2.59979625578436 2.59979625578436 2.59979625578436 2.59979625578436 2.59979625578436 2.59979625578436 2.59979625578436 2.59979625578436 2.59979625578436 2.59979625578436 2.59979625578436 2.59979625578436 2.59979625578436 2.59979625578436 2.59979625578436 2.59979625578436 2.59979625578436 2.59979625578436 2.59979625578436 3.13011628474653 2.59979625578436 2.59979625578436 2.59979625578436 2.59979625578436 2.59979625578436 2.59979625578436 2.59979625578436 2.59979625578436 2.59979625578436 2.59979625578436 2.59979625578436 2.59979625578436 2.59979625578436 2.59979625578436 2.59979625578436 2.59979625578436 2.59979625578436 2.59979625578436 3.19442034293909 2.59979625578436 2.59979625578436 2.59979625578436 2.59979625578436 2.59979625578436 2.59979625578436 2.59979625578436 2.59979625578436 2.59979625578436 2.59979625578436 2.59979625578436 2.59979625578436 2.59979625578436 2.59979625578436 3.20150989367274 2.59979625578436 2.59979625578436 2.59979625578436 2.59979625578436 2.59979625578436 2.59979625578436 3.14223713453464 2.59979625578436 2.59979625578436 2.59979625578436 2.59979625578436 2.59979625578436 2.59979625578436 2.59979625578436 2.59979625578436 2.59979625578436 2.59979625578436 2.59979625578436 2.59979625578436 2.59979625578436 3.80344562113846 3.25721121744889 2.59979625578436 2.59979625578436 2.59979625578436 3.17763575246582 2.59979625578436 2.59979625578436 2.59979625578436 2.59979625578436 2.59979625578436 2.59979625578436 2.59979625578436 2.59979625578436 2.59979625578436 2.59979625578436 3.27934697100873 2.59979625578436 2.59979625578436 2.59979625578436 3.55926868756829 2.59979625578436 2.59979625578436 2.59979625578436 2.59979625578436 3.66154325580684 2.59979625578436 2.59979625578436 2.59979625578436 2.59979625578436 2.59979625578436 2.59979625578436 2.59979625578436 3.00763695540965 2.59979625578436 2.59979625578436 3.44343104455383 2.59979625578436 2.59979625578436 2.59979625578436 2.59979625578436 3.52342389776374 2.59979625578436 3.03367268315916 2.59979625578436 2.59979625578436 2.59979625578436 2.59979625578436 2.59979625578436 2.59979625578436 2.59979625578436 2.59979625578436 2.59979625578436 2.59979625578436 2.59979625578436 3.16746079526105 3.14025367911579 2.59979625578436 2.59979625578436 2.59979625578436 3.36487301352577 2.59979625578436 2.59979625578436 2.59979625578436 2.59979625578436 2.59979625578436 3.09756767139413 2.59979625578436 2.59979625578436 2.59979625578436 2.59979625578436 2.59979625578436 2.59979625578436 2.59979625578436 2.59979625578436 2.59979625578436 2.59979625578436 2.59979625578436 2.59979625578436 2.59979625578436 2.59979625578436 2.59979625578436 2.59979625578436 3.26470865579439 2.59979625578436 2.59979625578436 3.40508134271753 2.59979625578436 2.59979625578436 2.59979625578436 2.59979625578436 2.59979625578436 2.59979625578436 2.59979625578436 2.59979625578436 3.30265235045542 3.01541759514865 2.59979625578436 2.59979625578436 2.59979625578436 3.0755768791799 3.81858355899046 2.59979625578436 2.59979625578436 2.59979625578436 2.59979625578436 2.59979625578436 2.59979625578436 2.59979625578436 2.59979625578436 2.59979625578436 3.35631907845476 2.59979625578436 3.02358893173204 2.59979625578436 3.0680091370017 2.59979625578436 2.59979625578436 2.59979625578436 2.59979625578436 3.00594591942254 2.59979625578436 2.59979625578436 3.18485473878746 2.59979625578436 2.59979625578436 2.59979625578436 2.59979625578436 2.59979625578436 2.59979625578436 2.59979625578436 2.59979625578436 3.23299208811065 2.59979625578436 2.59979625578436 2.59979625578436 2.59979625578436 2.59979625578436 2.59979625578436 2.59979625578436 2.59979625578436 2.59979625578436 3.09854109867356 2.59979625578436 3.13327665589051 2.59979625578436 2.59979625578436 2.59979625578436 2.59979625578436 2.59979625578436 2.59979625578436 2.59979625578436 2.59979625578436 2.59979625578436 3.30109143257354 2.59979625578436 3.1505585915272 2.59979625578436 2.59979625578436 2.59979625578436 2.59979625578436 2.59979625578436 2.59979625578436 2.59979625578436 2.59979625578436 2.59979625578436 2.59979625578436 2.59979625578436 2.59979625578436 2.59979625578436 2.59979625578436 2.59979625578436 2.59979625578436 2.59979625578436 2.59979625578436 2.59979625578436 3.16031210264774 2.59979625578436 2.59979625578436 2.59979625578436 2.59979625578436 2.59979625578436 3.39133175835895 3.08499272863383 2.59979625578436 2.59979625578436 2.59979625578436 2.59979625578436 2.59979625578436 2.59979625578436 2.59979625578436 2.59979625578436 2.59979625578436 3.12386348523869 2.59979625578436 2.59979625578436 2.59979625578436 2.59979625578436 2.59979625578436 2.59979625578436 2.59979625578436 2.59979625578436 3.11530692652306 2.59979625578436 2.59979625578436 2.59979625578436 2.59979625578436 2.97688219355799 2.59979625578436 2.59979625578436 2.59979625578436 2.59979625578436 3.13403103541172 2.59979625578436 3.2692901765405 2.59979625578436 3.53091301288657 2.59979625578436 2.59979625578436 3.06791717975771 2.59979625578436 2.59979625578436 2.59979625578436 2.59979625578436 2.59979625578436 2.59979625578436 2.59979625578436 2.59979625578436 2.59979625578436 2.59979625578436 2.59979625578436 2.59979625578436 2.59979625578436 3.81448312725219 2.59979625578436 2.59979625578436 2.59979625578436 2.59979625578436 2.59979625578436 2.59979625578436 2.59979625578436 2.59979625578436 2.59979625578436 2.59979625578436 2.59979625578436 2.59979625578436 2.59979625578436 2.59979625578436 2.59979625578436 2.59979625578436 2.59979625578436 2.59979625578436 2.59979625578436 2.59979625578436 2.59979625578436 2.59979625578436 2.59979625578436 3.23035530106182 2.59979625578436 2.59979625578436 2.59979625578436 2.59979625578436 2.59979625578436 2.59979625578436 2.59979625578436 3.22347444536885 2.59979625578436 2.59979625578436 2.59979625578436 2.59979625578436 3.77939498651549 2.59979625578436 2.59979625578436 2.59979625578436 2.59979625578436 2.59979625578436 2.59979625578436 2.59979625578436 2.59979625578436 2.59979625578436 2.59979625578436 2.59979625578436 2.59979625578436 3.72155046908345 2.59979625578436 2.59979625578436 2.59979625578436 2.59979625578436 2.59979625578436 2.59979625578436 2.59979625578436 2.59979625578436 2.59979625578436 3.21444532604007 2.59979625578436 2.59979625578436 2.59979625578436 2.59979625578436 2.59979625578436 2.59979625578436 2.59979625578436 2.59979625578436 2.59979625578436 2.59979625578436 2.59979625578436 2.59979625578436 2.59979625578436 3.18142001825098 2.59979625578436 2.59979625578436 2.59979625578436 2.59979625578436 3.37587920586357 2.59979625578436 2.59979625578436 2.59979625578436 2.59979625578436 2.59979625578436 2.59979625578436 3.20273864989596 2.59979625578436 2.59979625578436 2.59979625578436 2.59979625578436 3.05549889512908 2.59979625578436 2.59979625578436 2.59979625578436 2.59979625578436 2.59979625578436 2.59979625578436 2.59979625578436 2.59979625578436 2.59979625578436 2.59979625578436 2.59979625578436 2.59979625578436 2.59979625578436 2.59979625578436 2.59979625578436 2.59979625578436 2.59979625578436 2.59979625578436 2.59979625578436 3.17310155599223 2.59979625578436 2.59979625578436 2.59979625578436 2.59979625578436 2.59979625578436 2.59979625578436 3.34414564086158 2.59979625578436 2.59979625578436 2.59979625578436 2.59979625578436 2.59979625578436 2.59979625578436 2.59979625578436 2.59979625578436 2.59979625578436 2.59979625578436 2.59979625578436 2.59979625578436 3.82023768338981 2.59979625578436 2.59979625578436 2.59979625578436 2.59979625578436 2.59979625578436 2.59979625578436 2.59979625578436 2.59979625578436 2.59979625578436 4.03289231421822 2.59979625578436 2.59979625578436 2.59979625578436 2.59979625578436 2.59979625578436 2.59979625578436 2.59979625578436 2.59979625578436 2.59979625578436 3.57184811756203 2.59979625578436 3.61108609015459 2.59979625578436 2.59979625578436 3.17452592349132 2.59979625578436 2.59979625578436 3.03374484675826 3.23170429409391 3.14365100473681 2.59979625578436 2.59979625578436 2.59979625578436 2.59979625578436 2.59979625578436 2.59979625578436 2.59979625578436 2.59979625578436 2.59979625578436 3.08270106822196 2.59979625578436 2.59979625578436 2.59979625578436 2.59979625578436
Manes.15G179500.v6.1 2.59979625578436 2.59979625578436 2.59979625578436 3.33882252641644 2.59979625578436 2.59979625578436 2.59979625578436 2.59979625578436 4.40632380015334 2.59979625578436 2.59979625578436 2.59979625578436 3.11804907243019 2.59979625578436 2.59979625578436 2.59979625578436 2.59979625578436 3.80123086013542 3.91874843080912 2.59979625578436 2.59979625578436 2.59979625578436 3.5105562495507 3.80192645065722 2.59979625578436 2.59979625578436 2.59979625578436 2.59979625578436 2.59979625578436 2.59979625578436 3.56031851016587 2.59979625578436 2.59979625578436 4.78383563557081 2.59979625578436 2.59979625578436 2.59979625578436 2.59979625578436 2.59979625578436 3.15137780479602 2.59979625578436 2.59979625578436 2.59979625578436 2.59979625578436 2.59979625578436 3.20086796870012 3.14070476119692 2.59979625578436 3.35067592997401 2.59979625578436 2.59979625578436 2.59979625578436 3.1269057721942 3.39135008704484 2.59979625578436 2.59979625578436 3.6109959391733 3.11439241586576 3.24813913044745 2.59979625578436 2.59979625578436 2.59979625578436 3.31285807433133 2.59979625578436 2.59979625578436 2.59979625578436 2.59979625578436 2.59979625578436 4.02336069450757 2.59979625578436 2.59979625578436 3.03420175286161 3.52011185534455 2.59979625578436 2.59979625578436 2.59979625578436 2.59979625578436 2.59979625578436 2.59979625578436 2.59979625578436 2.59979625578436 2.59979625578436 2.59979625578436 3.60689911294869 2.59979625578436 2.59979625578436 2.59979625578436 3.06043028247974 2.59979625578436 2.59979625578436 2.59979625578436 2.59979625578436 2.59979625578436 3.46289563222322 2.59979625578436 3.17011221737183 3.00717831127145 2.59979625578436 2.59979625578436 3.35353493771494 2.59979625578436 3.10849398345359 2.59979625578436 2.59979625578436 2.59979625578436 2.59979625578436 2.59979625578436 3.00944776328652 2.59979625578436 2.59979625578436 3.09842035462182 2.59979625578436 3.05008182588941 2.59979625578436 2.59979625578436 2.59979625578436 2.59979625578436 2.59979625578436 2.59979625578436 2.59979625578436 2.59979625578436 2.59979625578436 2.59979625578436 2.59979625578436 2.59979625578436 2.59979625578436 2.59979625578436 3.21516294932886 2.59979625578436 2.59979625578436 2.59979625578436 2.59979625578436 3.0212344291614 3.0891275296357 2.59979625578436 2.59979625578436 2.59979625578436 3.08196755351891 2.59979625578436 3.70176467234202 2.59979625578436 2.59979625578436 2.59979625578436 2.59979625578436 2.59979625578436 2.59979625578436 2.59979625578436 2.59979625578436 2.59979625578436 4.9128248976036 2.59979625578436 3.41194443992594 2.59979625578436 2.59979625578436 4.18006080250649 3.73218818552341 2.59979625578436 2.59979625578436 2.59979625578436 3.61183965644603 2.59979625578436 2.59979625578436 2.59979625578436 2.59979625578436 2.59979625578436 2.59979625578436 2.59979625578436 2.59979625578436 2.59979625578436 2.59979625578436 2.59979625578436 2.59979625578436 3.50199777250438 3.06384658117584 2.59979625578436 2.59979625578436 2.59979625578436 3.32270141304433 3.08843871467039 2.59979625578436 2.59979625578436 2.59979625578436 2.59979625578436 2.9940602321428 3.01860929541114 2.59979625578436 2.59979625578436 3.04936763595227 2.59979625578436 4.50048981752528 2.59979625578436 2.59979625578436 2.59979625578436 2.59979625578436 2.59979625578436 2.59979625578436 2.59979625578436 2.59979625578436 2.59979625578436 2.59979625578436 2.59979625578436 2.59979625578436 2.59979625578436 2.59979625578436 2.59979625578436 2.59979625578436 2.59979625578436 2.59979625578436 3.0737295239543 3.02986544421834 2.59979625578436 2.59979625578436 2.59979625578436 2.59979625578436 3.04879652493302 2.59979625578436 2.59979625578436 3.1364641154621 2.59979625578436 2.59979625578436 2.59979625578436 2.59979625578436 2.59979625578436 2.59979625578436 2.59979625578436 2.59979625578436 2.59979625578436 2.59979625578436 2.59979625578436 2.59979625578436 2.59979625578436 4.15435655246352 2.59979625578436 2.59979625578436 2.59979625578436 2.59979625578436 2.59979625578436 2.59979625578436 3.19240955863012 3.5417079700816 2.59979625578436 2.59979625578436 3.0699466230511 2.59979625578436 3.28739172790693 2.59979625578436 2.59979625578436 2.59979625578436 2.59979625578436 3.06159220116022 3.87897467098637 2.59979625578436 2.59979625578436 2.59979625578436 3.01582169102262 4.53109353597095 2.59979625578436 2.59979625578436 3.14550218000467 3.40954712367928 2.59979625578436 2.59979625578436 2.59979625578436 2.59979625578436 3.07878727232066 3.11512830171232 2.59979625578436 2.59979625578436 3.13449354499906 2.59979625578436 2.59979625578436 2.59979625578436 2.59979625578436 2.59979625578436 2.59979625578436 2.59979625578436 2.59979625578436 2.59979625578436 2.59979625578436 3.05198833785288 3.09920040061693 3.35219443992066 2.59979625578436 2.59979625578436 4.32999551397278 2.59979625578436 2.59979625578436 2.59979625578436 2.59979625578436 3.26645129656096 2.59979625578436 2.59979625578436 2.59979625578436 2.59979625578436 3.13011628474653 3.03747957287136 2.59979625578436 2.59979625578436 2.59979625578436 2.59979625578436 2.59979625578436 2.59979625578436 2.59979625578436 2.59979625578436 3.3940982972193 3.45643796967227 2.59979625578436 2.59979625578436 3.66460190285215 2.59979625578436 3.19008785338756 2.59979625578436 2.59979625578436 2.59979625578436 2.59979625578436 2.59979625578436 3.18526268121318 2.59979625578436 2.59979625578436 2.59979625578436 3.43504416208772 2.59979625578436 2.59979625578436 3.11444189945037 2.59979625578436 2.59979625578436 2.59979625578436 3.08857273903009 2.59979625578436 2.59979625578436 2.59979625578436 2.59979625578436 2.59979625578436 2.59979625578436 2.59979625578436 3.36253590573726 3.82267206026043 2.59979625578436 2.59979625578436 2.59979625578436 3.14215221956444 2.59979625578436 3.13261469345293 2.59979625578436 2.59979625578436 3.36370173476972 3.68918697738608 2.59979625578436 2.59979625578436 3.40050620406403 2.59979625578436 2.59979625578436 3.15916706065669 2.59979625578436 3.58791938660392 3.08587502403935 2.59979625578436 2.59979625578436 3.15022104454705 2.59979625578436 3.58139977578277 2.59979625578436 3.22380152582246 2.59979625578436 3.45536050003636 3.0825107763154 3.11937986360436 2.59979625578436 2.59979625578436 2.59979625578436 3.03313128025029 2.59979625578436 2.59979625578436 2.59979625578436 3.35883779744775 2.59979625578436 2.59979625578436 2.59979625578436 2.59979625578436 3.09522200693535 3.14481839600152 2.59979625578436 2.59979625578436 2.59979625578436 2.59979625578436 2.59979625578436 2.59979625578436 2.59979625578436 2.59979625578436 3.12273955512324 3.13906168656558 2.59979625578436 3.03367268315916 2.59979625578436 3.37486818389207 2.59979625578436 2.59979625578436 2.59979625578436 2.59979625578436 3.52286694781948 3.54865317049011 2.59979625578436 2.59979625578436 2.59979625578436 2.59979625578436 3.14025367911579 3.22344610197473 3.32860106906141 2.59979625578436 2.59979625578436 2.59979625578436 3.07195668903267 2.59979625578436 3.04794204847268 2.59979625578436 3.09756767139413 3.4519326062339 2.59979625578436 2.59979625578436 3.25894527343764 3.04961902926352 2.59979625578436 2.59979625578436 2.59979625578436 3.04948717202689 3.85652900328212 3.45109885259742 3.38263384089915 2.59979625578436 2.59979625578436 2.59979625578436 2.59979625578436 3.26470865579439 2.59979625578436 2.59979625578436 2.59979625578436 3.28868788740215 2.59979625578436 2.59979625578436 2.59979625578436 3.10140652150073 2.59979625578436 2.59979625578436 2.59979625578436 2.59979625578436 2.59979625578436 3.53345212500998 2.59979625578436 2.59979625578436 3.0755768791799 3.26490597460946 2.59979625578436 2.59979625578436 2.59979625578436 2.59979625578436 2.59979625578436 3.50069880805217 2.59979625578436 2.59979625578436 2.59979625578436 2.59979625578436 2.59979625578436 2.59979625578436 2.59979625578436 3.25910669545783 3.19560163765469 3.31617825122147 2.59979625578436 2.59979625578436 3.00594591942254 3.19855137885276 2.59979625578436 3.01490231394773 3.31367075302264 2.59979625578436 2.59979625578436 2.59979625578436 2.59979625578436 3.4884732644141 2.59979625578436 2.59979625578436 3.23299208811065 2.59979625578436 2.59979625578436 2.59979625578436 2.59979625578436 2.59979625578436 2.59979625578436 2.59979625578436 2.59979625578436 2.59979625578436 2.59979625578436 2.59979625578436 3.8723514461441 2.59979625578436 2.59979625578436 2.59979625578436 2.59979625578436 3.16980602888094 2.59979625578436 3.32965303865418 3.17435855558807 3.49105114569248 2.59979625578436 2.59979625578436 3.37410327500007 2.59979625578436 2.59979625578436 3.45647939961573 2.59979625578436 3.32444621738729 2.59979625578436 2.59979625578436 3.13896247932804 2.59979625578436 3.29891955515538 2.59979625578436 3.29214780067696 2.59979625578436 2.59979625578436 3.09055428047105 3.13561726277176 2.59979625578436 2.59979625578436 2.59979625578436 3.70096640207623 2.59979625578436 2.59979625578436 3.58686561369776 2.59979625578436 2.59979625578436 2.59979625578436 2.59979625578436 3.14717678469408 2.59979625578436 3.23124158278061 2.59979625578436 2.59979625578436 2.59979625578436 2.59979625578436 2.59979625578436 2.59979625578436 2.59979625578436 2.59979625578436 2.59979625578436 2.59979625578436 2.59979625578436 2.59979625578436 2.59979625578436 2.59979625578436 2.59979625578436 2.59979625578436 3.5448296117227 3.44879108853492 2.59979625578436 2.59979625578436 3.2492902597039 2.59979625578436 2.59979625578436 2.59979625578436 2.59979625578436 2.59979625578436 3.47784859346025 3.2692901765405 2.59979625578436 2.59979625578436 3.44336746541449 2.59979625578436 2.59979625578436 3.20566299976803 2.59979625578436 2.59979625578436 2.59979625578436 3.30430621313442 2.59979625578436 2.59979625578436 3.14894040553398 2.59979625578436 2.59979625578436 2.59979625578436 2.59979625578436 2.59979625578436 2.59979625578436 2.59979625578436 3.8116874285706 3.18528064700602 2.59979625578436 2.59979625578436 2.59979625578436 2.59979625578436 2.59979625578436 2.59979625578436 2.59979625578436 2.59979625578436 2.59979625578436 2.59979625578436 3.16658854311766 2.59979625578436 3.33826151136271 2.59979625578436 3.15066378465705 2.59979625578436 2.59979625578436 2.59979625578436 3.15184207342633 3.28755938414103 2.59979625578436 2.59979625578436 2.59979625578436 2.59979625578436 2.59979625578436 3.49579071812971 2.59979625578436 2.59979625578436 3.82017625758984 2.59979625578436 2.59979625578436 2.59979625578436 2.59979625578436 4.02626341695266 2.59979625578436 2.59979625578436 2.59979625578436 2.59979625578436 2.59979625578436 2.59979625578436 3.58640791717732 2.59979625578436 2.59979625578436 3.51082790168131 2.59979625578436 3.95201576043433 2.59979625578436 3.34680674814643 2.59979625578436 2.59979625578436 2.59979625578436 3.17666752597553 2.59979625578436 3.52837646954406 2.59979625578436 2.59979625578436 2.59979625578436 3.05120239547897 2.59979625578436 2.59979625578436 3.10979399629646 2.59979625578436 2.59979625578436 2.59979625578436 2.59979625578436 2.59979625578436 3.06980125949796 2.59979625578436 4.17001002083926 2.59979625578436 2.59979625578436 2.59979625578436 2.59979625578436 2.59979625578436 2.59979625578436 2.59979625578436 2.59979625578436 2.59979625578436 3.18649476359596 2.59979625578436 2.59979625578436 2.59979625578436 2.59979625578436 3.26993010504482 3.34681157322541 2.59979625578436 2.59979625578436 2.59979625578436 3.06479868293381 3.09629371888845 2.59979625578436 3.32979506903342 3.05627301234867 2.59979625578436 2.59979625578436 2.59979625578436 2.59979625578436 2.59979625578436 2.59979625578436 2.59979625578436 2.59979625578436 2.59979625578436 2.59979625578436 2.59979625578436 2.59979625578436 2.59979625578436 2.59979625578436 2.59979625578436 3.14301693326046 3.8335430440529 2.59979625578436 2.59979625578436 2.59979625578436 3.23023422384682 4.33657181639478 2.59979625578436 3.65836322027094 2.59979625578436 3.15933867912396 2.59979625578436 2.59979625578436 2.59979625578436 3.10048140825537 2.59979625578436 3.22256664660478 2.59979625578436 2.59979625578436 2.59979625578436 2.59979625578436 4.54154588996335 2.59979625578436 2.59979625578436 2.59979625578436 3.38629528969851 2.59979625578436 2.59979625578436 3.30313529149927 2.59979625578436 2.59979625578436 3.15448378042256 3.45040100491848 2.59979625578436 2.59979625578436 3.33771173039697 2.59979625578436 2.59979625578436 3.6545474172736 2.59979625578436 2.59979625578436 2.59979625578436 2.59979625578436 2.59979625578436 2.59979625578436 2.59979625578436 2.59979625578436 2.59979625578436 2.59979625578436 3.14365100473681 3.06320104111917 2.59979625578436 2.59979625578436 3.09288309947995 2.59979625578436 2.59979625578436 4.57343399013619 2.59979625578436 2.59979625578436 3.08270106822196 2.59979625578436 3.27693951010367 2.59979625578436 2.59979625578436
Manes.15G179600.v6.1 2.59979625578436 2.59979625578436 2.59979625578436 2.59979625578436 2.59979625578436 2.59979625578436 2.59979625578436 2.59979625578436 2.59979625578436 2.59979625578436 2.59979625578436 2.59979625578436 2.59979625578436 2.59979625578436 2.59979625578436 2.59979625578436 2.59979625578436 2.59979625578436 2.59979625578436 3.52689480351742 2.59979625578436 2.59979625578436 2.59979625578436 2.59979625578436 2.59979625578436 3.29982034827609 2.59979625578436 2.59979625578436 3.45177722385841 2.59979625578436 2.59979625578436 2.59979625578436 2.59979625578436 2.59979625578436 2.59979625578436 2.59979625578436 2.59979625578436 2.59979625578436 2.59979625578436 2.59979625578436 2.59979625578436 3.04922317902088 2.59979625578436 5.08882590042947 2.59979625578436 2.59979625578436 2.59979625578436 2.59979625578436 2.59979625578436 2.59979625578436 2.59979625578436 2.59979625578436 2.59979625578436 2.59979625578436 2.59979625578436 2.59979625578436 2.59979625578436 2.59979625578436 2.59979625578436 2.59979625578436 2.59979625578436 2.59979625578436 2.59979625578436 2.59979625578436 2.59979625578436 2.59979625578436 2.59979625578436 2.59979625578436 2.59979625578436 2.59979625578436 2.59979625578436 2.59979625578436 2.59979625578436 2.59979625578436 2.59979625578436 3.28754744734438 2.59979625578436 2.59979625578436 2.59979625578436 2.59979625578436 2.59979625578436 2.59979625578436 2.59979625578436 2.59979625578436 2.59979625578436 2.59979625578436 2.59979625578436 2.59979625578436 2.59979625578436 2.59979625578436 2.59979625578436 2.59979625578436 2.59979625578436 2.59979625578436 2.59979625578436 2.59979625578436 2.59979625578436 2.59979625578436 2.59979625578436 2.59979625578436 2.59979625578436 2.59979625578436 2.59979625578436 2.59979625578436 2.59979625578436 2.59979625578436 2.59979625578436 2.59979625578436 2.59979625578436 2.59979625578436 2.59979625578436 2.59979625578436 2.59979625578436 2.59979625578436 2.59979625578436 2.59979625578436 2.59979625578436 2.59979625578436 2.59979625578436 2.59979625578436 2.59979625578436 2.59979625578436 2.59979625578436 2.59979625578436 2.59979625578436 2.59979625578436 2.59979625578436 2.59979625578436 2.59979625578436 2.59979625578436 2.59979625578436 2.59979625578436 2.59979625578436 2.59979625578436 2.59979625578436 2.59979625578436 2.59979625578436 2.59979625578436 2.59979625578436 2.59979625578436 2.59979625578436 2.59979625578436 2.59979625578436 2.59979625578436 2.59979625578436 2.59979625578436 2.59979625578436 2.59979625578436 2.59979625578436 2.59979625578436 2.59979625578436 2.59979625578436 2.59979625578436 2.59979625578436 2.59979625578436 2.59979625578436 2.59979625578436 2.59979625578436 2.59979625578436 2.59979625578436 2.59979625578436 2.59979625578436 2.59979625578436 2.59979625578436 2.59979625578436 2.59979625578436 2.59979625578436 2.59979625578436 2.59979625578436 2.59979625578436 2.59979625578436 2.59979625578436 2.59979625578436 2.59979625578436 2.59979625578436 2.59979625578436 2.59979625578436 2.59979625578436 2.59979625578436 2.59979625578436 2.59979625578436 2.59979625578436 2.59979625578436 2.59979625578436 2.59979625578436 2.59979625578436 2.59979625578436 2.59979625578436 2.59979625578436 2.59979625578436 2.59979625578436 2.59979625578436 2.59979625578436 2.59979625578436 2.59979625578436 3.29885691157333 2.59979625578436 2.59979625578436 2.59979625578436 2.59979625578436 2.59979625578436 3.32419446547007 2.59979625578436 2.59979625578436 2.59979625578436 2.59979625578436 2.59979625578436 2.59979625578436 2.59979625578436 2.59979625578436 2.59979625578436 3.11572183528983 2.59979625578436 2.59979625578436 2.59979625578436 2.59979625578436 2.59979625578436 2.59979625578436 2.59979625578436 2.59979625578436 2.59979625578436 2.59979625578436 2.59979625578436 2.59979625578436 2.59979625578436 2.59979625578436 2.59979625578436 2.59979625578436 2.59979625578436 2.59979625578436 2.59979625578436 2.59979625578436 2.59979625578436 2.59979625578436 2.59979625578436 2.59979625578436 2.59979625578436 2.59979625578436 2.59979625578436 2.59979625578436 2.59979625578436 2.59979625578436 2.59979625578436 2.59979625578436 2.59979625578436 2.59979625578436 2.59979625578436 2.59979625578436 2.59979625578436 2.59979625578436 2.59979625578436 2.59979625578436 2.59979625578436 2.59979625578436 2.59979625578436 2.59979625578436 2.59979625578436 2.59979625578436 2.59979625578436 2.59979625578436 2.59979625578436 2.59979625578436 2.59979625578436 2.59979625578436 2.59979625578436 3.32481310418497 2.59979625578436 2.59979625578436 2.59979625578436 2.59979625578436 2.59979625578436 2.59979625578436 2.59979625578436 2.59979625578436 2.59979625578436 2.59979625578436 2.59979625578436 2.59979625578436 2.59979625578436 2.59979625578436 2.59979625578436 2.59979625578436 2.59979625578436 2.59979625578436 2.59979625578436 2.59979625578436 2.59979625578436 3.08773589500831 2.59979625578436 2.59979625578436 2.59979625578436 2.59979625578436 2.59979625578436 2.59979625578436 2.59979625578436 2.59979625578436 2.59979625578436 2.59979625578436 2.59979625578436 2.59979625578436 2.59979625578436 2.59979625578436 2.59979625578436 2.59979625578436 2.59979625578436 2.59979625578436 2.59979625578436 2.59979625578436 2.59979625578436 2.59979625578436 2.59979625578436 2.59979625578436 2.59979625578436 2.59979625578436 2.59979625578436 2.59979625578436 2.59979625578436 2.59979625578436 2.59979625578436 2.59979625578436 2.59979625578436 2.59979625578436 2.59979625578436 2.59979625578436 2.59979625578436 2.59979625578436 2.59979625578436 2.59979625578436 2.59979625578436 2.59979625578436 2.59979625578436 2.59979625578436 2.59979625578436 2.59979625578436 2.59979625578436 2.59979625578436 2.59979625578436 2.59979625578436 2.59979625578436 2.59979625578436 2.59979625578436 2.59979625578436 2.59979625578436 2.59979625578436 2.59979625578436 2.59979625578436 2.59979625578436 2.59979625578436 2.59979625578436 2.59979625578436 2.59979625578436 2.59979625578436 2.59979625578436 2.59979625578436 2.59979625578436 2.59979625578436 2.59979625578436 2.59979625578436 2.59979625578436 2.59979625578436 2.59979625578436 2.59979625578436 2.59979625578436 2.59979625578436 2.59979625578436 2.59979625578436 2.59979625578436 2.59979625578436 2.59979625578436 2.59979625578436 2.59979625578436 3.33690766491106 2.59979625578436 2.59979625578436 2.59979625578436 2.59979625578436 2.59979625578436 2.59979625578436 2.59979625578436 2.59979625578436 2.59979625578436 2.59979625578436 2.59979625578436 2.59979625578436 2.59979625578436 2.59979625578436 2.59979625578436 2.59979625578436 2.59979625578436 2.59979625578436 2.59979625578436 2.59979625578436 2.59979625578436 2.59979625578436 2.59979625578436 2.59979625578436 3.06134786401126 2.59979625578436 2.59979625578436 2.59979625578436 2.59979625578436 2.59979625578436 2.59979625578436 2.59979625578436 2.59979625578436 2.59979625578436 2.59979625578436 2.59979625578436 3.62292636951278 2.59979625578436 2.59979625578436 2.59979625578436 2.59979625578436 2.59979625578436 2.59979625578436 3.09756767139413 2.59979625578436 2.59979625578436 2.59979625578436 2.59979625578436 2.59979625578436 2.59979625578436 2.59979625578436 2.59979625578436 2.59979625578436 2.59979625578436 2.59979625578436 2.59979625578436 2.59979625578436 2.59979625578436 2.59979625578436 2.59979625578436 2.59979625578436 2.59979625578436 2.59979625578436 2.59979625578436 2.59979625578436 2.59979625578436 2.59979625578436 2.59979625578436 3.10140652150073 2.59979625578436 2.59979625578436 2.59979625578436 2.59979625578436 2.59979625578436 2.59979625578436 2.59979625578436 2.59979625578436 2.59979625578436 2.59979625578436 2.59979625578436 2.59979625578436 2.59979625578436 2.59979625578436 2.59979625578436 2.59979625578436 2.59979625578436 2.59979625578436 2.59979625578436 2.59979625578436 2.59979625578436 2.59979625578436 2.59979625578436 2.59979625578436 2.59979625578436 2.59979625578436 2.59979625578436 2.59979625578436 2.59979625578436 2.59979625578436 2.59979625578436 2.59979625578436 2.59979625578436 2.59979625578436 2.59979625578436 2.59979625578436 2.59979625578436 2.59979625578436 2.59979625578436 2.59979625578436 2.59979625578436 2.59979625578436 3.37541245998031 2.59979625578436 2.59979625578436 2.59979625578436 2.59979625578436 2.59979625578436 2.59979625578436 2.59979625578436 2.59979625578436 2.59979625578436 2.59979625578436 2.59979625578436 2.59979625578436 2.59979625578436 2.59979625578436 2.59979625578436 2.59979625578436 2.59979625578436 2.59979625578436 2.59979625578436 2.59979625578436 2.59979625578436 2.59979625578436 2.59979625578436 2.59979625578436 2.59979625578436 2.59979625578436 2.59979625578436 2.59979625578436 2.59979625578436 2.59979625578436 2.59979625578436 2.59979625578436 2.59979625578436 2.59979625578436 2.59979625578436 2.59979625578436 2.59979625578436 2.59979625578436 2.59979625578436 2.59979625578436 2.59979625578436 2.59979625578436 2.59979625578436 2.59979625578436 2.59979625578436 2.59979625578436 2.59979625578436 2.59979625578436 2.59979625578436 2.59979625578436 2.59979625578436 2.59979625578436 2.59979625578436 2.59979625578436 2.59979625578436 2.59979625578436 2.59979625578436 2.59979625578436 2.59979625578436 2.59979625578436 2.59979625578436 2.59979625578436 2.59979625578436 2.59979625578436 2.59979625578436 2.59979625578436 2.59979625578436 2.59979625578436 2.59979625578436 3.2962608485763 2.59979625578436 2.59979625578436 2.59979625578436 2.59979625578436 2.59979625578436 2.59979625578436 2.59979625578436 2.59979625578436 2.59979625578436 2.59979625578436 2.59979625578436 2.59979625578436 2.59979625578436 3.32081634279933 2.59979625578436 3.91817791121178 3.13901363613911 2.59979625578436 2.59979625578436 3.10040922476677 4.56568671544127 3.63668053393566 2.59979625578436 2.59979625578436 2.59979625578436 4.24275299171973 3.21419104749459 2.59979625578436 2.59979625578436 2.59979625578436 2.59979625578436 2.59979625578436 3.28089785406808 2.59979625578436 3.36854487766473 2.59979625578436 3.25879465846468 2.59979625578436 2.59979625578436 2.59979625578436 4.74067594114406 2.59979625578436 2.59979625578436 2.59979625578436 3.12478781716686 3.82615027806396 2.59979625578436 2.59979625578436 2.59979625578436 2.59979625578436 4.10197670422742 3.28755938414103 2.59979625578436 3.79768785708926 2.59979625578436 3.83756148430802 2.59979625578436 2.59979625578436 2.59979625578436 2.59979625578436 2.59979625578436 2.59979625578436 2.59979625578436 2.59979625578436 2.59979625578436 2.59979625578436 2.59979625578436 2.59979625578436 3.0945433916009 3.22310506880101 3.46856026701611 2.59979625578436 2.59979625578436 2.59979625578436 2.59979625578436 3.24925207574573 2.59979625578436 2.59979625578436 3.25815219576688 2.59979625578436 3.64182534636077 2.59979625578436 2.59979625578436 3.41035805204073 2.59979625578436 3.14201754722178 3.170552578228 2.59979625578436 3.803218555989 2.59979625578436 2.59979625578436 2.59979625578436 2.59979625578436 3.02941578193738 2.59979625578436 4.33366349290683 2.59979625578436 2.59979625578436 3.26160885265144 2.59979625578436 2.59979625578436 3.70818606824984 2.59979625578436 2.59979625578436 2.59979625578436 2.59979625578436 2.59979625578436 3.37587920586357 2.59979625578436 2.59979625578436 2.59979625578436 2.59979625578436 2.59979625578436 2.59979625578436 2.59979625578436 2.59979625578436 3.13093185640013 2.59979625578436 2.59979625578436 3.05549889512908 2.59979625578436 3.29856936453973 2.59979625578436 2.59979625578436 2.59979625578436 2.59979625578436 2.59979625578436 2.59979625578436 2.59979625578436 2.59979625578436 2.59979625578436 2.59979625578436 2.59979625578436 2.59979625578436 2.59979625578436 2.59979625578436 2.59979625578436 2.59979625578436 2.59979625578436 2.59979625578436 2.59979625578436 2.59979625578436 2.59979625578436 2.59979625578436 2.59979625578436 2.59979625578436 2.59979625578436 2.59979625578436 2.59979625578436 2.59979625578436 2.59979625578436 3.76185652348974 2.59979625578436 2.59979625578436 2.59979625578436 2.59979625578436 2.59979625578436 2.59979625578436 2.59979625578436 2.59979625578436 2.59979625578436 2.59979625578436 3.1677776264212 2.59979625578436 2.59979625578436 2.59979625578436 2.59979625578436 2.59979625578436 2.59979625578436 2.59979625578436 2.59979625578436 2.59979625578436 2.59979625578436 2.59979625578436 2.59979625578436 2.59979625578436 3.37724948770933 2.59979625578436 2.59979625578436 2.59979625578436 2.59979625578436 2.59979625578436 2.59979625578436 2.59979625578436 2.59979625578436 2.59979625578436 2.59979625578436 2.59979625578436 2.59979625578436 2.59979625578436 2.59979625578436 3.75875412432602 2.59979625578436 2.59979625578436 2.59979625578436 2.59979625578436 4.38907894129213 2.59979625578436 2.59979625578436 2.59979625578436 2.59979625578436 2.59979625578436 2.59979625578436 2.59979625578436
Manes.15G179700.v6.1 4.51513624047877 4.87749585337859 5.62874594193984 5.42531426436694 4.85606022658077 4.90749211065782 4.48792757286099 5.23482331682509 4.71969706634926 4.47340940067335 4.57390482484611 4.65856251490016 5.21840690105768 5.10836010141188 5.68772610424076 5.20450764487354 4.96763754903746 5.5534563323451 5.49974298272199 5.98544563144945 5.4806679469583 6.4426778854789 5.50600501266365 4.75059156813578 4.72542002559068 5.03723622187339 5.25903607346815 4.41789579572278 5.30322636384228 5.16535132563072 5.28767651610447 5.84241872247776 5.37075684083652 5.13617398640887 4.82769412137273 5.12733218812251 4.68775831137049 4.58490724207492 4.40028234882696 6.10845246426455 5.43333987068404 5.5335925677787 5.07015658347287 4.78170252645755 5.14724898940191 4.85826228043777 5.69874194680895 4.81386544758121 5.07500182256384 4.8771688262114 4.70718322489724 5.95957081680995 4.97318806077064 5.11967176461807 5.11041720310227 5.33130485820538 4.84194720972685 4.92609812722825 5.06329469792218 5.06245572404618 3.52062149520576 5.41516218472368 4.8575761117629 2.59979625578436 3.38028800220858 3.66686718375227 5.20359238588192 4.52046022194206 5.75011160479602 5.21063143886726 4.87496371871707 6.22425989261468 3.7753725235791 5.36305375509599 5.37935167739317 6.25213140357279 5.71713131653887 5.38472388689619 5.59703279217225 4.9468558470853 4.02090076533829 6.14507661640856 5.26765485279287 5.84863972731989 4.58666631545465 5.14585103182003 4.65687626474577 4.64317991614786 5.12042011730647 4.80144522482332 4.95220737491672 5.77838162614445 6.35625294920144 4.43284373843705 2.59979625578436 5.04819513600452 4.85069608902987 4.9128334515101 5.61252662147217 5.60306650529622 5.71732541773607 4.94146561712466 4.7856649034777 5.1962581806995 5.89057866898297 5.39372782533747 4.98015057470336 5.05129315698347 4.35884851362683 5.0532180419611 4.82690265699621 4.29779849971509 4.87413564915433 3.92476114188559 5.67228931414433 5.25891089829758 5.20464756588349 4.74419507525848 5.10896708892893 6.25335915293285 5.37045671106812 5.1308395239794 5.64678119948071 5.23234600409064 5.04691240761085 5.59848681794876 3.3434653761842 6.00401473573099 4.73248058554761 5.4339429807113 5.62038607806208 5.22415082787025 4.25185905339438 5.24452190156357 5.21435738468832 5.0139817767209 5.39950290262538 5.26708142871657 5.54834462245926 5.85525313586081 4.48110650453664 6.28086975853222 5.09797717359278 5.74435573999776 4.13436477922113 4.10289977921789 5.27681070231744 5.82298371539537 5.98824047489589 6.46902882030237 5.47140560541362 5.77728783096498 5.57490759705624 6.04696978114716 5.09314249053296 4.99710546679119 5.33201104372392 5.75788544116212 5.40752909400371 5.26138244460994 5.14988477498699 4.92183962772505 5.87670925324999 6.06316910273698 5.03721844393134 5.74698155916621 4.92804636670753 5.51669496758494 2.59979625578436 4.98546875759066 4.61441975474586 4.74747053633071 4.1919235120302 5.58649069313473 4.93705525985195 4.62008846255123 3.83205261801493 5.40393099684278 4.4867572534014 2.59979625578436 4.47490259997231 5.01194293982599 5.35510445554355 4.90851871556216 5.26433165589845 5.36166882283197 5.99938434730887 5.41670561797072 4.07375190535199 5.5945122934358 3.29524616250881 5.63105282085311 5.25009910298326 4.77605405351894 6.22055649009056 5.55903314260893 5.22215438241176 6.73727859345661 5.926831376347 6.56222042033444 5.58042301378641 5.60966481720468 5.88117689104883 5.63442467548845 6.30650810449722 5.93225976679143 5.82758662556937 6.1541260361976 5.33110201686947 6.79580527753506 6.03609025964292 5.38554462333944 6.72542242742725 5.88236621562883 5.1684355686295 5.33182662903115 5.59476646897298 5.49998186962841 5.75804160776532 5.15292751193998 5.37085625790365 5.52945506787106 6.17440405523092 5.14195620307159 6.1423453843676 5.97751684274098 5.3297934882194 6.28259964495074 2.59979625578436 5.40794098861404 5.42481067959372 5.58966574371544 5.69323881467575 6.30614560992997 6.55519952061788 5.4948854428397 5.66866349535803 6.60031859453821 4.29155287755991 6.34475379603081 6.2375784280743 5.72602648756728 6.90248811999087 5.31207039375941 6.50786697348464 5.39840495890243 5.36211004884582 5.50841332319435 5.37657334415539 5.63213189219079 6.0774271062181 5.58643579401714 5.7968834722207 4.72148762280644 5.83704638921707 6.35195606304291 5.07827029939679 5.55627321616531 5.26212542217945 6.69917115401805 5.48512535287174 4.76175826503807 5.55435156622181 4.63978146660596 5.08624817372755 5.38303886540235 5.89435498929571 6.04380922782326 6.10568785824971 5.95412312552459 5.92613611552991 5.05712587366156 5.2653206207854 6.04958767381049 5.12807899866433 4.80190567130664 5.76968972990418 2.59979625578436 7.13177747957997 5.91045223319183 6.93792529796582 6.8625847121132 6.03713036323022 6.23378701342793 5.74536414432134 6.48010330394541 5.84413131816428 6.04818010330208 6.85187915898643 5.55200760705258 5.94875766895249 5.98753413211832 5.84255130657481 7.22098583885938 6.12064918172388 6.04668039263896 5.0509558745489 6.02640983811167 5.78331716623854 5.10931149168591 6.35195366049051 5.49527732101063 5.60545166309409 6.36211397898 5.40427353958236 6.84855666603559 5.1756465622318 6.49439519861044 5.09078114056897 5.92347275332307 7.91562687421686 6.51788636993273 6.42911097383517 6.45864132601893 5.43963200553222 5.69181808488259 6.80727542614821 5.92523253894431 6.78805771436495 6.04908275632419 6.66677221259152 5.81274814321275 6.44081989925095 5.56096752271038 5.3276869142962 5.464912533093 5.97411371827314 5.46961255827143 6.94360092462856 5.92605996369743 5.53629982274625 6.36306026143376 6.28297791613009 6.85668907409575 6.17666400677304 6.64679982384027 6.46450580655068 5.77049879293856 5.75850525318416 5.7840841320848 5.523537890515 5.6412672651565 6.07920604760442 6.30845839391171 5.61965703940753 6.1973541365274 5.68004078311057 5.87793431179949 6.3653349775618 5.41111777658077 5.47891860101678 6.32506399613898 5.91703811923439 6.20460481165001 6.0393737747744 6.77793461181077 5.75258784519939 4.97984019003815 6.40819846941473 6.97494769528146 7.34494112519391 6.25686863977059 5.51976858226452 5.66005308100359 5.13862940283905 6.1677926256528 6.18626994509218 6.07672988722719 5.86599574776823 5.98792590267275 4.99601517001097 5.94628475727658 6.31433951201039 5.67541569210621 6.2968839867934 5.7713482032682 5.63328465256478 6.03475468748198 5.52712470010941 6.31328736352706 6.39839605713812 6.22337666793785 5.39137684487095 5.66335781340216 6.78566963153976 5.91018284295465 5.46702787710404 5.4281510029249 6.06875334933031 4.95756313597522 5.48287695259588 6.350357264757 4.80392623960765 4.92523310772865 6.26791611810044 4.4569336025263 5.43252441076611 5.00754732975855 6.56013503942548 6.68526225678167 6.3636757532638 6.65447024673512 5.59696451608668 5.76784829165229 5.70879001693761 5.51569091167813 6.61529386990481 5.82040416847149 5.02005858525395 6.25195120413608 5.18800178954715 5.9689331638567 5.03565196054286 5.65279083057388 5.71796277753383 4.86202329220995 6.44583868509139 5.35833580620116 6.14313936097614 5.44189141938053 6.53178136337539 4.92983254831176 6.24656457274911 6.43768838495484 5.76012837647241 5.53720500909398 6.3626512601624 5.526059881319 5.9181415053627 6.81360223433503 6.8046526021488 6.36509268263825 6.23265064280358 6.33031440951411 6.5246551233036 5.90611887657724 6.29586208612949 6.37237298542707 6.06491507183442 6.9141250754274 5.5962275904614 5.31488583001111 6.01203035182752 5.57701230053982 6.68299993582503 6.11575021895922 5.41988963819127 5.65099790824875 4.44031529644625 5.52102034539332 5.90769366309391 6.38249159447271 6.30106791367247 4.80246674877068 6.73625686543382 5.71382221825825 6.15017427394088 6.05424420519215 5.52254165100503 6.45469788864987 5.82451750458168 7.17099280531574 5.5098031863106 5.50529333560105 6.24891888003054 5.90081708023664 6.12042457318734 5.89802591625984 6.1143769604739 5.07749712813998 5.35345255623419 6.2245867135545 5.2455784742162 5.5761867831478 5.3832247937978 4.67930475708038 5.35874470056861 2.59979625578436 5.88207998945206 5.519622742004 6.04191155945772 5.72686194427488 4.47420313464366 6.14630815748653 4.88326919476536 6.03051757168065 2.59979625578436 5.33093017354426 4.62605790548004 5.70247414477968 6.00764356028346 5.51446867463914 4.99756266057947 5.91024732329914 5.15680265461263 5.79458610036146 5.36768268174078 6.15200527090578 5.91667881964571 5.92046964505258 5.92239229322576 4.77306981848278 5.70082896621754 5.6680081592965 5.43292227668018 5.44201734214166 4.68442931541219 5.17319724107347 4.82986992036896 5.44913777607685 5.90515297254211 5.39241421950285 5.6130667243423 5.93556694707883 5.53780701998614 6.66908748136574 5.23315185339247 6.00465733186257 5.94299213973625 5.82958061139121 5.91611023531093 5.35151283492648 6.14465395848332 5.90867364735587 5.95486156763221 6.37557505364591 6.06070570070403 5.38945922870076 5.63623726635859 5.5120036892138 5.12572135248387 5.95533517318496 5.97169620226437 6.08975413257671 5.68278362356057 6.16569569845381 5.88774065127143 6.84692815596347 5.65979181089074 4.9867814338827 5.33379953968864 6.45343174315413 6.26970897813788 6.52787284244262 5.45623340736547 5.61405487178763 6.02903265492744 5.78175898586006 6.296679911315 5.61523550023341 6.60353633466079 6.49093675993103 5.56892256917956 6.28375222202199 5.12051733245467 4.96987280181096 6.83092392143558 5.76943540580786 5.60081711081672 5.19682037371195 6.27706246951681 5.59571251509215 6.07770245569742 5.824338120688 5.5442575211733 4.83868557544178 4.74104416413395 4.71035925016517 4.9801735054275 4.75695042887499 4.97818304113808 4.74835640209391 2.59979625578436 5.01656381030215 3.75469696613014 4.8775058985171 4.88500434122732 2.59979625578436 4.54882320542685 4.99874918837956 4.51026341472004 4.40904415968778 4.27338358467804 4.77130335579323 5.04122098022328 4.8083475505825 4.07222534843677 4.35433206826405 3.75676762154256 5.78576710540438 4.5499871313522 5.03241089090935 4.70477758915399 5.35176795573465 4.66258939390511 4.55764876139452 4.13918345243204 5.62399744150739 4.79954047840938 4.40907613617577 5.1761890434456 4.4131675108357 4.6289682227273 5.67992789342948 4.33535225676612 4.33097638437101 5.16212567183089 4.73749339697024 5.27252464255509 5.35284505527207 5.16023659298614 5.37210212610394 5.34763235940942 5.21671034010317 5.40337656662633 5.1483618465143 4.84741233254358 2.59979625578436 5.48759832870568 5.06677385471193 4.73296056968043 5.25811278834225 4.73225711232393 5.78475034502436 5.38643655736877 5.81533257523211 4.47653973438238 2.59979625578436 3.98502212357155 5.01000804305169 2.59979625578436 6.18401272810069 5.64157477184737 5.36264225517528 5.0204693538057 4.54103860342297 7.32551607355831 4.93385396834867 4.40711821045092 5.43740806319212 4.64829434417182 4.5727750085076 5.44882740130669 5.10393587917998 4.95453112550974 4.93520929937797 4.55938616376552 4.13916137357046 4.82333839327079 5.87863432947599 4.098100321408 5.48767781046945 4.15826200431169 5.54320427038528 5.65149522003301 4.13296184932386 4.08289655961963 7.02462233207882 3.67495035924399 4.69560245837606 4.53501372124181 4.58943937291864 5.71981904782567 5.13947021865711 5.40105914961311 5.28975674968681 4.50840340074989 4.33819038824305 4.55143120808681 4.88372630162165 4.68080135004929 5.07717496608487 5.19505243567724 3.60270343651545 4.80535017256589 4.85713586103866 5.33819976310584 4.68702771941154 5.71217109502032 4.7693264467835 4.7603110799949 5.20045087870417 4.62340535758651 4.96597485389472 5.86293675481531 4.61758077467712 2.59979625578436 5.28272592333165 2.59979625578436 4.94156638187161 2.59979625578436 5.170958757447 4.97369055479796 5.85918247985871 5.70859909210713 5.00797066619034 4.95843187937587 5.2176351705397 4.71972690567359 4.08931891774608 5.95068013926861 5.72610348516104 5.23247759144228 5.24733675815024 5.17132454736756 5.47575514284333 5.20157451562592 5.08061408021674 5.3207141853976 5.8055701346233 5.55167675646137 5.31716289845841 6.09443390882481 5.62511908783666 6.22125356181692 5.60886519894241 4.99601345587389 4.93416751054944 6.03765628650261 6.27063087699472 5.73507758014029 5.15012234608409 4.47424454751988 5.77396112625559 4.34334864534233 5.19060080790135 5.65644446699311 6.02777710114605 5.45591433021964 5.24403049551827 4.26530609196729 5.61718699193481 5.15581396897156 4.17749285220669 6.43789717432484 4.58737275720503 4.84110733217122 5.70776282234416 5.26543667024777 5.20082545571128 4.76198790516331 5.27826057293646 5.62033430242117 5.14960705637564 5.35312805670294 3.92702060530145 4.68351807997182 5.01983089599605 5.36928819854345 4.40681004512173 3.90291938238005 4.89579154953124 4.95359282810081 5.48856928405186 4.20180538883678 5.28785839778146 4.59191235501145 4.19643651294109
Manes.15G179800.v6.1 4.08931129459723 2.59979625578436 3.03047684732533 3.33882252641644 3.98544613374799 2.59979625578436 4.35331225138025 3.32387150818726 3.23690244174881 3.263295019147 2.59979625578436 2.59979625578436 3.48816860543824 4.22337503517072 3.01339967241467 3.38469515100924 3.65499577699941 2.59979625578436 4.59562908396503 3.52689480351742 2.59979625578436 3.52016582779557 3.13138655775315 4.10739775889812 3.67022745780567 3.29982034827609 3.82950817955246 3.92507092375754 3.78836439742839 3.12942703094249 3.9352190520913 4.41045270706301 2.59979625578436 4.2108722004467 3.6732060023101 3.39941693038722 3.39406740467135 3.46275402627941 3.91152548879852 3.68399644396397 3.67832315661216 3.04922317902088 3.60705809411702 5.26051157546446 2.59979625578436 3.44390932706295 3.78296404426844 3.55116117433422 3.6503607964152 3.73724134059584 2.59979625578436 3.72115701274549 3.1269057721942 3.86749335096064 3.58452961246909 3.28257618553174 3.72490722702518 2.59979625578436 4.94734676530285 3.88849744654479 3.52062149520576 3.13655648183482 3.5984555720394 2.59979625578436 3.81291009417644 3.66686718375227 3.84012865035944 2.59979625578436 3.4930121375438 3.14104836382465 3.45118233955962 4.42556518466711 3.88098319609106 2.59979625578436 4.35439551718836 2.59979625578436 3.9437380773174 3.86698300790617 3.29249169049875 3.91085719749663 2.59979625578436 4.705928148491 3.85486015733762 4.40276235525974 3.80444180087026 3.82385682353258 4.76286658910419 3.61322108641093 4.15322480137276 3.45699432410408 3.5115007869912 3.53864938527956 3.82384178068171 3.70362220141525 2.59979625578436 3.71955075226505 3.40671103459315 3.69094858598147 3.54917772278016 4.31221933964166 5.71732541773607 3.31557217321446 3.31634635312898 3.07799747124634 2.59979625578436 5.64606207060257 3.25897070105676 3.79813600253126 3.42482326012226 4.12168912135171 5.33879950177717 3.56627389150152 4.03888464836082 3.55255446331805 2.59979625578436 4.40903198082104 3.13082777262013 3.79147931109901 4.06807985226513 5.85681285394673 3.286972458873 3.52286036160814 3.45460970656978 4.11704435217266 4.46137613921194 5.67379235190311 4.3351205216289 4.90359534281198 3.9016924230135 5.4339429807113 4.11772764401266 2.59979625578436 3.0212344291614 3.28857685202619 4.45982622027543 3.62601013591596 3.23404875933684 3.9230630824469 3.73346683831576 5.70746455892946 4.48110650453664 4.12212473094429 4.07366625584072 4.38602805789001 3.31164659151673 2.59979625578436 3.39788747209717 3.77757215964542 3.63950374021294 2.59979625578436 3.74283852443338 3.58821161658991 3.87869626984486 4.25095135806235 4.26669918164942 4.16479784430179 3.3572885702161 3.63242684089408 3.26880893046291 3.32259926914112 4.53842372640701 3.47171591016966 3.65284149238591 3.27009222077054 4.14025228082693 4.02156810560779 4.69442388930341 4.17306915473461 2.59979625578436 3.99632301936918 4.4126061461748 3.77348118255699 3.63619763016983 3.51640820234231 2.59979625578436 4.14229331024452 3.39302171797744 4.15658658115222 3.28761616215826 2.59979625578436 4.20697763614672 3.95472090710856 4.40541323285432 4.23479384659252 4.95432864177615 4.67998057872331 2.59979625578436 3.97461106045764 3.52618023350629 3.79609671152573 4.23146999357207 3.8061400388595 2.59979625578436 3.88726931389222 3.76457028639514 4.42932126116628 5.00973169241228 4.14966763286751 5.23899571366393 3.98370945261036 5.41435427783555 5.53758490098185 3.39679534912207 3.75829240215316 2.59979625578436 4.84023062789303 5.02994327627789 3.6721575975959 3.64153521949759 3.33933551687308 4.85150998125175 4.72263880334412 3.86268974792135 4.24869208935473 3.58839260699158 4.12112546316912 4.04946998940355 3.51907024373083 2.59979625578436 3.77614723863289 3.64889788739305 4.05452539597857 3.15782640238907 3.49727193506312 3.53258534326127 5.39689795618341 2.59979625578436 5.12233771907437 2.59979625578436 3.53478780931926 5.22362321548277 4.2120425698152 3.63022623727667 6.30614560992997 4.43066648309293 3.7578465230086 3.93232793663572 3.19677433375722 3.76171483623071 3.91013903503029 4.50996042039975 5.14479732766454 3.72759093882996 4.17389003133873 4.01484295308305 4.78157264737351 4.52791238578203 3.21070493893527 3.33193592708876 3.70832434765359 5.00785021075653 4.7734689088993 3.17623298287933 3.75285297588585 3.42349936287459 4.09152716741015 2.59979625578436 3.75264978833542 3.67282201828456 3.17608306896042 4.31030281716262 3.81285093634252 3.43655961124501 3.59084932441133 3.07878727232066 4.35707978592252 4.4107922261713 3.72609391070597 4.05795574569588 4.04813556321068 4.07174802202587 3.57449242583284 3.14632375028407 4.10654547416867 2.59979625578436 3.07270803269098 3.69189906155576 2.59979625578436 5.67945566764647 3.37680082021844 3.45647313848074 4.59039528706094 5.44469667519391 2.59979625578436 5.34575909290429 3.53813333396401 3.61318371689964 4.21280088862039 4.48093156233718 3.64055824206906 3.17749061347233 3.51666604241297 4.88838840800803 4.1162160226387 3.76073749062112 3.03747957287136 5.67947641621068 3.77282643439476 4.86397593901368 4.52282563210326 4.28807276505779 5.22971468893555 5.13199097058919 3.64275896432737 4.29857205127071 4.24735954743969 5.70023001202022 5.41410512833811 4.07496338303498 4.62558517334317 5.85292332792072 5.23993984595789 4.50140845513942 4.66070103049768 3.70097135517803 4.28820148017207 5.30499592308404 4.7023371933689 4.68308049857888 5.79604649247736 4.00996550861113 6.70826427858573 4.25565820313127 3.613567268597 4.27875773687627 3.53367633021917 4.87811303464614 4.01564235972738 4.22650866326817 5.23595143887347 3.38617171524093 5.57144100973526 6.28297791613009 4.14236215438059 5.36718430296115 3.89264417556316 5.25693085061312 5.77049879293856 3.35678698172305 4.1656868185757 3.14215221956444 2.59979625578436 5.53783005909245 4.18158490779625 4.82100977681788 4.16185442736827 5.94336718957376 4.71584763861738 3.89271028443978 3.80344562113846 3.25721121744889 4.36864710988513 5.17068651521309 3.9210256877759 5.75007111712175 3.85223087469537 5.38441979327806 3.3916204310571 3.54211256810747 6.47910114755052 4.59787858555561 4.77334747582359 3.66470869978415 4.90455316914553 3.92535131991136 3.55233862809673 5.5579856881047 5.63468884098517 3.5547880162334 5.7822339873562 3.72209426656321 5.17690555366954 6.10399944498312 3.29703488223369 4.98025068250676 3.97474730187201 3.84970202500361 4.80538447534091 4.74462559099984 2.59979625578436 4.77706168812715 3.74529265082522 3.79308868158467 4.40404850403738 3.86853489763726 3.83128390774272 3.19947538049542 3.9337463391627 3.8234705398892 3.62942684418572 4.54889234790777 2.59979625578436 4.38254488010661 2.59979625578436 3.80475394054181 2.59979625578436 4.07236441349148 3.41721789991342 4.12359384027158 3.52286694781948 4.19113732327965 3.54039886021135 5.79758107575764 4.87357752513516 3.16746079526105 3.98434059593289 3.22344610197473 4.97726787893989 5.50740287297127 4.77398436351097 3.90786300452943 3.63776513294116 4.49876159736918 4.14690825064044 3.25899884065111 3.5812492167731 3.7885756141648 4.06127079942006 4.20574069759034 4.55038216085847 3.5901497985518 4.36047435717245 6.44851167122322 4.60732193948189 3.83847118620097 3.85652900328212 3.91899542445773 3.60257146538986 4.61212092128119 4.4085114497395 4.61952493701222 4.09110545771617 4.47698167181995 4.06084683536767 4.11307438609309 5.10065153744204 4.08801373423075 5.58049504999379 6.37018253497142 4.27834271273152 4.25406297874411 4.85657396376925 5.52569865249566 4.71809397160983 3.58442279894073 4.04264053925947 3.2656464759195 5.68209682510679 3.94233965432729 4.1758757284882 4.96696697878882 3.97349048746975 6.01900866570854 4.37382673236107 4.14276771031152 4.683524216149 3.63472010443734 4.16290904111174 4.03762783876908 3.7714153316878 4.22377357729133 5.99354729673723 4.06898846243676 3.59990066596305 5.60669403915018 4.84145466895585 4.4520454312414 6.12542341110518 4.33139181164833 3.40431571422107 4.1235312108921 3.76240790581189 3.59995622530821 4.49937738483255 5.41453713025539 3.56963630029071 3.36660907200873 3.56431211964338 3.76236799639634 4.32446294682667 3.73493837918575 4.90109600359277 3.13368629208698 6.12777545657361 4.09996182081276 3.41604772664298 2.59979625578436 3.23264526912839 3.52086051291967 2.59979625578436 3.38077863823906 3.45536328277789 3.23608720942091 4.34920609894046 2.59979625578436 4.62030877807126 3.76760737526579 3.53954419752657 3.40083590865166 4.22404722437942 3.32965303865418 3.40715420382606 3.62374438609181 4.24411628835274 3.95237156371883 3.1505585915272 3.44589270512451 2.59979625578436 4.18367620562526 4.01568486327031 3.48281875462644 3.74796718280077 3.6155055741188 5.26984566912039 4.06940132905997 3.29891955515538 3.36898212416835 3.44382243362458 3.66946102265825 4.04605795159376 3.44191213325748 3.3533297151516 3.35646095424594 5.00417926419513 4.01457748751644 3.5589910470301 4.65450203873399 3.56037036349483 3.30442840010922 4.5920426532213 3.28720428082605 4.13004752809818 3.08499272863383 3.79652443099544 3.60655312067859 3.97086621637858 4.92208039350401 4.33716549836568 5.56197276783355 5.84137419328009 3.48037588270895 3.31107187306906 3.7475882234462 4.30706079043654 4.12579064229111 2.59979625578436 4.7303940661142 2.59979625578436 4.39882080243722 3.13864089446275 5.62582106681723 4.29574177707002 3.33692940409424 5.32242119757263 3.67968789655313 3.61637548253596 4.68300005228845 3.39613763158741 6.42666807661079 3.7464171855587 3.21960951687133 3.51499110119768 3.32032749209579 4.17504439485885 3.29663103898979 4.01055834005857 4.3125183963896 4.71035925016517 3.62916982662284 4.55978967250782 4.49081769130175 4.42613087120468 4.74399541057762 4.18718929690631 5.2868736167585 5.83896272749628 3.80021628716771 6.69436510321037 3.98141560807269 5.22450978727673 5.008493068571 4.10636971646571 4.20880543927295 3.92787004180655 3.71122255122726 4.50127125101015 4.77053275493191 3.87627587420941 4.43181112917672 4.20625387689369 5.20425856044245 4.1777396243841 3.74273619582067 3.75685344036857 6.26531955513103 3.91662933705899 2.59979625578436 4.86145621562881 4.32400831853205 5.60202307314027 4.09899535301805 3.78966341899362 4.40424261735769 3.34656235891387 4.33535225676612 4.53442981053741 3.83308018553565 4.51790326001215 3.73153791628387 4.39569363555179 6.03370312448398 3.8480818135128 4.07798847339554 3.98788709816227 4.98529597658081 4.61811893015189 4.35160983996017 2.59979625578436 4.14076546407845 4.61755700682049 5.28237818972718 4.06176689938314 4.45747352866947 4.60938283404119 4.91466211411522 5.58952097498024 5.11442485707068 5.21631662540804 4.08737162413942 4.34408491439851 2.59979625578436 3.95201576043433 6.31720095728178 3.34680674814643 5.4698401166578 3.77435011010907 6.83159271537088 4.60684727354286 5.77481682090605 4.30731980806167 4.23440544819309 4.15106708599978 5.10927415181323 3.84296024738036 5.03308645747029 5.1909062690305 3.60467421168305 4.08771472087002 3.45357611062151 7.00233281982856 4.22806184159642 4.43375905633288 4.55736363885622 4.1958937901565 4.35055209396848 5.01250688051795 4.08289655961963 5.66832519039415 3.902554382221 5.26225243951288 4.68425151739168 4.98307645045636 3.86313458589679 3.55337202861871 3.60268929125403 3.92413616999576 3.78461529775044 4.4522602295099 5.51405679787526 3.61179402795482 3.96184713185432 4.65433084428575 3.60460476561547 4.58560669933794 4.58063996513745 4.73873211184357 3.85347255652778 3.48927214962142 3.92758475912141 3.18171305316302 4.85825643618062 5.09288183725411 3.07631577613061 3.56247340105491 3.32729296405233 4.77138373522455 5.37325073172936 4.21664709689023 5.43284111539091 3.89359831116327 4.79587404593374 5.58040772852732 3.2568317893317 3.72521322644438 4.37798903739622 3.92616548218086 3.40116079843692 4.06430571321121 4.08664661954313 4.08931891774608 3.64140864338203 3.24657439596401 3.77709883411511 4.1561399978375 3.9312399709541 5.66757816394811 5.27112859369765 5.15574940692697 4.18739966450359 3.70817243565136 4.98240027873282 3.49119366410399 3.51820813889633 4.07445480423067 2.59979625578436 3.93512453557474 4.3805493214814 3.91072334621585 4.74541055585262 2.59979625578436 4.12042476517458 3.53538582533427 4.36663517684722 4.48415425323522 3.70634912023239 5.45770572796056 3.87599905977185 4.04333909787736 3.89918274348928 3.63258420929194 5.56735568768388 4.33478672800167 3.87831062209256 3.47240287887911 5.61088024143791 4.98399775491382 3.82596030969513 3.46923753091554 4.97389585432047 3.55792757479529 5.30591752101548 3.55618799594527 4.6336691793727 5.87205919141119 4.01419061054609 5.8297191014754 3.22438648604129 4.22836830426862 3.46972008704662 4.28021970903645 5.74877049885484 5.21311316348732 4.05243559892465 4.31270874083085 3.50796474887411 5.09470778852408 6.2803606709535 4.39625072574258
Manes.15G179900.v6.1 2.59979625578436 2.59979625578436 4.3707633545983 2.59979625578436 2.59979625578436 2.59979625578436 2.59979625578436 3.61358694798937 2.59979625578436 4.03643567027412 2.59979625578436 2.59979625578436 3.11804907243019 2.59979625578436 3.01339967241467 2.59979625578436 2.59979625578436 2.59979625578436 2.59979625578436 2.59979625578436 2.59979625578436 2.59979625578436 3.5105562495507 2.59979625578436 2.59979625578436 2.59979625578436 2.59979625578436 2.59979625578436 2.59979625578436 3.64219309454911 2.59979625578436 2.59979625578436 4.59805523480591 2.59979625578436 3.36735576210244 2.59979625578436 2.59979625578436 2.59979625578436 3.54273597101275 2.59979625578436 2.59979625578436 3.37212247467824 4.28297638567827 2.59979625578436 2.59979625578436 2.59979625578436 2.59979625578436 2.59979625578436 2.59979625578436 2.59979625578436 2.59979625578436 3.06715486812035 3.63738172282996 2.59979625578436 2.59979625578436 2.59979625578436 2.59979625578436 4.15876790027276 2.59979625578436 2.59979625578436 2.59979625578436 2.59979625578436 3.10654593426012 2.59979625578436 2.59979625578436 3.14237346324655 2.59979625578436 3.43153906783138 2.59979625578436 3.36088296270151 2.59979625578436 3.21186130151986 2.59979625578436 2.59979625578436 4.35439551718836 2.59979625578436 2.59979625578436 3.06039705082243 2.59979625578436 2.59979625578436 2.59979625578436 3.23212901003371 2.59979625578436 2.59979625578436 2.59979625578436 2.59979625578436 2.59979625578436 2.59979625578436 2.59979625578436 2.59979625578436 2.59979625578436 3.14815201337652 3.11194123837751 2.59979625578436 2.59979625578436 2.59979625578436 3.17403919595947 3.82920951805923 6.11444417689347 2.59979625578436 3.42255166707302 3.60218563771027 3.6032494770633 5.93693814084643 2.59979625578436 3.11766270619839 3.06791173847519 2.59979625578436 2.59979625578436 2.59979625578436 2.59979625578436 2.59979625578436 2.59979625578436 3.55255446331805 2.59979625578436 3.54772472454507 3.13082777262013 3.45406892818204 3.40831739229295 2.59979625578436 2.59979625578436 3.52286036160814 3.30107830576528 3.3030517261556 3.72218964167427 2.59979625578436 2.59979625578436 2.59979625578436 2.59979625578436 2.59979625578436 3.4373015361164 2.59979625578436 2.59979625578436 4.15422743256585 2.59979625578436 3.2005024480778 2.59979625578436 2.59979625578436 3.61876043141201 2.59979625578436 2.59979625578436 3.00996798027269 3.06178703260991 6.58614885529559 2.59979625578436 2.59979625578436 2.59979625578436 2.59979625578436 5.95775843244729 2.59979625578436 2.59979625578436 2.59979625578436 3.09669850574795 6.36536861888823 2.59979625578436 2.59979625578436 2.59979625578436 2.59979625578436 3.97865365472679 2.59979625578436 2.59979625578436 2.59979625578436 2.59979625578436 5.62496886045679 2.59979625578436 2.59979625578436 2.59979625578436 2.59979625578436 2.59979625578436 2.59979625578436 2.59979625578436 2.59979625578436 2.59979625578436 6.86818567808722 2.59979625578436 2.59979625578436 2.59979625578436 3.32270141304433 2.59979625578436 2.59979625578436 3.00869623363141 3.04244381450743 2.59979625578436 3.97330046164811 2.59979625578436 3.34647505545364 2.59979625578436 3.23306554339514 3.52618023350629 2.59979625578436 2.59979625578436 4.98815114568504 2.59979625578436 3.04160865887499 6.11322994695551 2.59979625578436 3.09039111622633 2.59979625578436 2.59979625578436 3.51245969493795 3.0979139950087 2.59979625578436 2.59979625578436 3.58610308529756 5.79201213987005 2.59979625578436 2.59979625578436 2.59979625578436 2.59979625578436 6.51568340426807 2.59979625578436 2.59979625578436 2.59979625578436 2.59979625578436 3.04879652493302 2.59979625578436 3.69953468483178 2.59979625578436 2.59979625578436 3.4427930809436 2.59979625578436 4.34881925355362 2.59979625578436 3.05392758145134 4.27902999033291 2.59979625578436 2.59979625578436 2.59979625578436 2.59979625578436 4.04319766360527 2.59979625578436 2.59979625578436 2.59979625578436 2.59979625578436 2.59979625578436 2.59979625578436 2.59979625578436 3.61980732414009 2.59979625578436 5.09813602320839 2.59979625578436 2.59979625578436 3.9649881923046 2.59979625578436 3.67242295231915 2.59979625578436 3.40319810354056 2.59979625578436 3.33193592708876 3.87010041767032 2.59979625578436 4.30230445644883 2.59979625578436 3.54929253249872 4.35626159809957 2.59979625578436 2.59979625578436 2.59979625578436 2.59979625578436 3.96885737143241 2.59979625578436 2.59979625578436 2.59979625578436 2.59979625578436 4.05852732310907 3.11512830171232 4.08733309607776 2.59979625578436 3.13449354499906 3.64450280832904 2.59979625578436 3.29543486065326 3.14632375028407 3.12232509438277 3.40495493333963 2.59979625578436 3.05448293938791 2.59979625578436 2.59979625578436 2.59979625578436 3.79474649627712 3.13480110438984 2.59979625578436 3.4551235647353 2.59979625578436 3.02532496867072 3.11424136611794 3.08773589500831 2.59979625578436 2.59979625578436 3.73352168770383 3.25348081783336 2.59979625578436 2.59979625578436 3.13011628474653 3.73289463375541 2.59979625578436 3.67528607409489 2.59979625578436 3.30235343986351 3.78632695195666 4.19900678068076 2.59979625578436 2.59979625578436 2.59979625578436 4.64137502853661 3.52676127792897 3.58549110300089 2.59979625578436 3.14562636105081 4.58309632678987 3.1486359026078 4.42673320851147 2.59979625578436 2.59979625578436 3.70258396608002 3.4222802704751 2.59979625578436 2.59979625578436 2.59979625578436 5.13355659065367 2.59979625578436 4.4821280364299 3.11444189945037 3.86189585640877 4.22552752565609 2.59979625578436 3.08857273903009 2.59979625578436 2.59979625578436 2.59979625578436 3.14710624753656 2.59979625578436 3.25434752792638 3.62556512346228 4.43985508048181 3.82267206026043 4.20049541653747 2.59979625578436 3.09304328024829 4.37543937757723 2.59979625578436 3.13261469345293 3.6291041059735 2.59979625578436 5.44170420415521 3.57861008867875 3.63238902565073 3.43349796729455 2.59979625578436 3.88328421512736 3.3040166343606 3.93085353165655 2.59979625578436 2.59979625578436 4.85373716670997 2.59979625578436 2.59979625578436 4.18079702475593 2.59979625578436 4.24273997667307 2.59979625578436 2.59979625578436 3.19836810956745 2.59979625578436 3.27934697100873 2.59979625578436 2.59979625578436 2.59979625578436 3.16047819545527 3.21036400817574 2.59979625578436 3.15037536408807 3.29703488223369 3.35883779744775 2.59979625578436 4.9440222937398 2.59979625578436 3.44498313082173 2.59979625578436 2.59979625578436 4.25955327366808 3.4076023698681 2.59979625578436 3.09253880012922 2.59979625578436 3.19947538049542 2.59979625578436 4.33816346458267 2.59979625578436 3.13906168656558 2.59979625578436 2.59979625578436 2.59979625578436 2.59979625578436 2.59979625578436 3.61517699161078 4.37475561807175 4.01912114766632 2.59979625578436 2.59979625578436 3.14919715036927 2.59979625578436 2.59979625578436 2.59979625578436 2.59979625578436 3.22344610197473 2.59979625578436 2.59979625578436 2.59979625578436 2.59979625578436 6.20677495164744 2.59979625578436 3.04794204847268 2.59979625578436 3.30034534379421 4.78018565521 2.59979625578436 3.34726718077738 2.59979625578436 2.59979625578436 3.71795681358765 2.59979625578436 3.66234613278062 3.23323260867859 2.59979625578436 4.87477229420321 3.05543704798616 2.59979625578436 3.32153583160461 2.59979625578436 5.18859852736291 2.59979625578436 3.21735999960508 2.59979625578436 2.59979625578436 3.28868788740215 2.59979625578436 2.59979625578436 2.59979625578436 3.10140652150073 3.16827723233197 2.59979625578436 3.19302232415317 2.59979625578436 2.59979625578436 5.54927284734067 3.20412094079488 2.59979625578436 3.0755768791799 3.07216302101005 7.45247578601529 2.59979625578436 3.05578649445254 3.5181177796101 2.59979625578436 4.18977087068423 2.59979625578436 3.53101584287459 2.59979625578436 4.36249108356059 4.86082269591132 2.59979625578436 3.31390949928497 2.59979625578436 2.59979625578436 4.7852230421036 2.59979625578436 3.73256147324259 3.00594591942254 3.19855137885276 4.34219520155912 3.01490231394773 2.59979625578436 2.59979625578436 2.59979625578436 2.59979625578436 2.59979625578436 2.59979625578436 2.59979625578436 2.59979625578436 2.59979625578436 3.13368629208698 3.15150067151979 2.59979625578436 2.59979625578436 2.59979625578436 2.59979625578436 2.59979625578436 2.59979625578436 4.11087732483544 2.59979625578436 5.40655280370977 2.59979625578436 2.59979625578436 3.44647907091879 2.59979625578436 5.40395826580244 2.59979625578436 2.59979625578436 2.59979625578436 2.59979625578436 2.59979625578436 2.59979625578436 3.12701290025836 2.59979625578436 2.59979625578436 3.81245179343671 3.0992041201342 3.32871826849192 3.11486485550114 2.59979625578436 5.26928425593513 3.13896247932804 3.35802627900853 2.59979625578436 3.04736748769776 3.29214780067696 2.59979625578436 2.59979625578436 2.59979625578436 3.13561726277176 4.52610488043777 2.59979625578436 3.37725547101701 2.59979625578436 3.29901172108088 2.59979625578436 2.59979625578436 2.59979625578436 2.59979625578436 3.16296043660998 2.59979625578436 2.59979625578436 3.60655312067859 2.59979625578436 3.33689537073237 6.75512387998402 2.59979625578436 2.59979625578436 2.59979625578436 3.59600033080899 6.2075057476669 2.59979625578436 2.59979625578436 3.41331573344294 3.11791344840348 4.74421443864488 2.59979625578436 2.59979625578436 2.59979625578436 2.59979625578436 4.65664861801217 2.59979625578436 2.59979625578436 2.59979625578436 2.59979625578436 4.37671647808818 2.59979625578436 2.59979625578436 2.59979625578436 3.51499110119768 4.36208543459373 2.59979625578436 2.59979625578436 2.59979625578436 2.59979625578436 3.32081634279933 3.06791717975771 2.59979625578436 2.59979625578436 2.59979625578436 2.59979625578436 4.75392326577783 2.59979625578436 2.59979625578436 3.37185434725751 2.59979625578436 3.3580901148347 2.59979625578436 2.59979625578436 2.59979625578436 2.59979625578436 2.59979625578436 2.59979625578436 2.59979625578436 2.59979625578436 2.59979625578436 4.14425836919207 2.59979625578436 2.59979625578436 2.59979625578436 3.07652576753501 3.12826845074903 2.59979625578436 2.59979625578436 2.59979625578436 2.59979625578436 4.11313282674055 2.59979625578436 2.59979625578436 2.59979625578436 2.59979625578436 3.72457378252218 2.59979625578436 2.59979625578436 2.59979625578436 3.67706499324602 4.09024889660148 2.59979625578436 2.59979625578436 2.59979625578436 3.14237529736743 3.38020251553063 2.59979625578436 3.14332354224269 2.59979625578436 2.59979625578436 2.59979625578436 2.59979625578436 2.59979625578436 2.59979625578436 3.448631920834 2.59979625578436 2.59979625578436 3.22322736688131 2.59979625578436 2.59979625578436 2.59979625578436 2.59979625578436 2.59979625578436 2.59979625578436 2.59979625578436 3.13092838849174 2.59979625578436 2.59979625578436 2.59979625578436 3.58630416979131 2.59979625578436 2.59979625578436 2.59979625578436 3.21021486625664 2.59979625578436 2.59979625578436 2.59979625578436 2.59979625578436 2.59979625578436 2.59979625578436 3.09747954102011 2.59979625578436 2.59979625578436 2.59979625578436 2.59979625578436 3.85972874654865 2.59979625578436 2.59979625578436 2.59979625578436 2.59979625578436 2.59979625578436 2.59979625578436 2.59979625578436 2.59979625578436 3.64178627644869 3.0324307448167 3.93685923422374 2.59979625578436 3.29644996195684 2.59979625578436 2.59979625578436 3.95678688296693 2.59979625578436 2.59979625578436 2.59979625578436 2.59979625578436 5.24155678785585 2.59979625578436 2.59979625578436 2.59979625578436 3.05627301234867 3.31013988848557 2.59979625578436 4.14949671807348 2.59979625578436 2.59979625578436 5.07023927867014 2.59979625578436 2.59979625578436 2.59979625578436 2.59979625578436 2.59979625578436 2.59979625578436 2.59979625578436 2.59979625578436 2.59979625578436 5.07221953227267 2.59979625578436 2.59979625578436 2.59979625578436 3.11489981915957 4.29750117352092 2.59979625578436 2.59979625578436 2.59979625578436 2.59979625578436 4.96635956698282 2.59979625578436 2.59979625578436 2.59979625578436 2.59979625578436 6.86284922290026 2.59979625578436 2.59979625578436 2.59979625578436 3.2235071789958 4.41449167308336 2.59979625578436 2.59979625578436 3.37365795353155 3.13558510809591 5.91775084844283 3.63854769448613 3.07369795760033 2.59979625578436 2.59979625578436 2.59979625578436 2.59979625578436 2.59979625578436 2.59979625578436 3.89918274348928 2.59979625578436 2.59979625578436 2.59979625578436 2.59979625578436 2.59979625578436 2.59979625578436 2.59979625578436 2.59979625578436 3.46923753091554 2.59979625578436 3.08541878809132 2.59979625578436 3.34591117683446 2.59979625578436 2.59979625578436 4.07785618513684 2.59979625578436 2.59979625578436 2.59979625578436 2.59979625578436 3.85300890889608 2.59979625578436 2.59979625578436 2.59979625578436 2.59979625578436 3.12984163088293 2.59979625578436 2.59979625578436 2.59979625578436
Manes.15G180000.v6.1 7.60381909114381 8.00258315053414 7.25592735012698 6.71778045399358 7.05701653814449 7.50149502178701 6.91062249674873 7.50689626165926 6.58268129950652 7.60456235012575 7.64997674389439 7.50554201616029 7.27617178748167 6.96295120780721 6.67330949859618 7.61350260663043 6.37282332603149 5.91877398561206 6.73873685858675 8.14982808650134 7.55988800561324 7.12368540665881 7.32247680508836 6.91940109992526 7.47445553340323 7.7432203779438 6.33800266369659 6.07747362287982 7.06307405268283 7.40694484569882 7.59352242485352 6.94177856381829 6.90378183393392 6.56184218402596 7.34854842614637 7.94250921614999 6.74061600323758 6.69178761259113 7.87447087758411 6.33511181551105 6.6676300461011 6.60207793360793 7.05392407010511 6.93762948219179 6.99141068158836 7.94116875914012 6.92264581819628 7.13251684721392 6.81467734556137 6.98743410865304 7.45921883713008 6.77258787289659 7.98508939092319 6.79390768549596 7.24149285553872 7.1766016396975 6.90223153314477 7.23482710132118 7.34469107435617 7.7781296734869 7.70493410178362 6.71628173097554 7.32873399712771 7.21661909449412 7.25522680765197 8.1866333064163 7.07415277557603 6.64076147045547 6.77271131104156 6.96486445960311 7.90125140552165 6.91120643985606 7.77240418158781 5.8166066397783 6.82114769775774 7.19622180573473 6.56839053651059 7.11878740716986 6.68564060660827 6.99398631945713 7.59670969584486 7.26569031364733 7.4190608676944 6.94637397302504 7.61124586061709 8.73283532676326 7.6217758452036 7.55696671494743 6.63528949254572 7.09136545576419 7.69449573630359 6.87391944218979 7.17643816303329 7.33006259594087 8.17448736654925 7.06322633140481 8.29541947345366 6.39937457593855 7.69957818807165 6.27917295561936 6.41428721502255 8.04881573747738 7.10628414846827 8.35719603155956 7.03778237732441 7.09379950041867 8.02873974700889 7.22072372484711 7.13656021261728 7.36398104610732 7.39589823211801 8.21072870903232 6.66759619936108 8.27988869265507 7.41172583796575 7.42588136157704 8.15198291212811 6.78484046362652 7.32571441919239 6.21438414053417 7.41769717030424 7.67596195973965 6.76724662996052 7.31116819315822 6.96360797662022 7.35827851661348 8.22174117004094 6.82903106932437 6.93922743939958 7.12601240386551 6.89434371225141 7.43776429570398 6.95838225637195 7.30692120001533 6.99270617888359 6.79381341731608 6.515610901948 6.71043197349372 6.47461464365055 7.07980018014511 6.60388805523424 6.56395396339014 6.84078354460353 7.09483549742729 7.89863144739767 7.9503142691235 7.05183221215412 6.45857652966238 6.82907859919469 8.1347692994791 6.9549951943609 7.22825311848912 6.88078026501555 7.32913665050772 6.6595807704638 6.43258481653873 7.68665993871933 6.61713222249205 6.93825698279799 7.08079991875034 7.50657590264233 7.80881776740967 6.68523548227697 7.66623769397124 6.65798318839234 6.91016171416942 6.93631621080025 6.4904662674573 6.92228915010659 7.47280795254362 7.10527356598035 7.626263984073 7.24291032578912 7.0722999976145 7.17521879649893 6.95602501785656 7.4153325981955 6.80786907588742 7.44956598555943 8.25444887633543 7.67325492118383 7.44860113112477 6.79659551773609 7.80602720108538 6.86740402434478 7.22583649151585 7.17349669912254 6.94014268362951 6.40900359758442 6.66773239367018 6.64499031219794 7.30760576154161 7.02726065590715 6.92876581016472 7.65206989446043 6.22902255039817 6.73634878419709 6.44203962102818 6.27431268519021 6.51532345045954 6.68650321505151 6.84313106307891 6.43720116791162 6.47377955958654 6.24775917451405 6.15407731790936 6.73263041773832 6.26864226747937 6.72121821402138 6.28283211030771 6.42445732475274 6.55467418995956 6.16986714705842 6.58288132184611 6.57287160020917 6.78544859023458 6.82119385451661 7.25497085721915 7.25460281970198 6.62235765654706 7.07616601346834 6.62793003100019 6.75765393652917 6.72315151235209 7.28717081682543 6.41994003814824 5.9034565528042 6.54229732543545 7.75883780557434 7.16685864542363 7.22982827450765 6.44676878467853 6.99062766097116 6.30614560992997 6.44542917658197 6.02507790564957 6.54113100002225 5.82653925600227 7.31461615995512 6.15779756588601 6.45612038060052 6.45319761188569 6.19624617354538 6.75468434207722 6.73469881904493 7.37234831894499 6.83336700166722 7.09306970157813 7.03857045006743 7.09291003675801 6.41691751224416 6.99801173068373 6.96128591180612 6.85698753448719 7.28110738912401 6.88270612265682 6.32025749464405 6.84371076902483 6.58500049065769 6.32696595960266 7.15204115461415 6.56134106933254 7.39349720924838 7.34365647543382 6.81095889408107 7.12186047998364 6.75130747704763 6.96032129488385 6.67080893209791 6.3109083049754 6.34011373198474 6.64569709036505 6.65362232940872 6.37910653973699 7.07219531787617 6.94129169401936 6.46280776707019 7.66267552725394 6.11149711410758 6.45880037686032 6.66205738229982 6.33655986995865 6.43773549207251 6.91627714393839 6.52686422326012 5.60146787852375 7.00775458697005 6.76013276244185 6.87944452788106 6.43968879039354 6.59182148820412 6.54512194991703 6.45251128877734 6.33715144076231 6.71948444096069 6.71568745591696 6.51424484285722 6.56974267304475 7.48615156058775 7.04521495632157 5.77667427841685 6.87436987357131 6.36306506938343 6.13032323971448 6.44426173689572 6.41653611314121 6.83965949117262 6.0761634736214 7.12610507842034 6.41711980365089 6.44002136716879 6.32259997518035 5.8167714003443 6.66655592115512 7.02735538502659 7.05852457079954 6.29377955942642 6.50009250919118 6.28322386370959 6.38520245161776 6.42400270940037 5.93627128746395 5.754196752078 7.44356136456014 6.70423010574827 6.89468709800982 6.60412617706396 6.80151744167386 6.96852310602794 6.21295877688965 6.52402862239804 6.37853575280077 2.59979625578436 7.07662016961825 5.87768457403984 6.97067734694955 6.71266319027768 7.01478443910023 7.27916572595377 6.69146788397185 6.75494611329318 5.6412672651565 6.87261902064923 6.92198887998194 6.52597040793703 7.40385000262617 6.12055743574053 6.86784230342552 6.29014892571647 6.6605265614951 7.10187609466849 6.45251854481503 6.59454985480579 6.7508285708946 6.62175252340023 6.39116637133167 6.44883232980588 5.9266296067074 6.86179176432346 6.00973364704641 6.22533338426079 6.98144661182547 6.43581554517827 6.95462205302179 6.65338155769164 6.86561276164569 6.88653836018113 6.71732188861177 6.93084496108001 6.92156870582775 6.98869182641317 6.8081514305532 6.43908825953868 6.7808246862303 7.34875238630771 6.02191092669397 6.7305822322815 6.63546557543722 6.489464647134 6.78097708701507 6.7204668842368 6.71815050632525 5.80336358656236 6.8359548152199 6.48453290738982 6.54220313734671 6.33511557776956 6.52330267515996 6.0971273571085 7.35835157289433 6.95512715882023 6.350357264757 6.71608149551073 5.6534184461126 6.59799878258763 7.9870587047446 6.49082140595378 6.75114785484162 6.14828765352391 6.16889244600352 6.18540473710537 5.60707404757566 6.49284354432299 7.47508575792399 6.39128715045963 6.36205937550961 6.24927802646258 6.50347502741226 7.52647217496035 7.30022070252637 6.7700152280726 7.33327274561592 6.34159882801721 6.06615007987986 7.0819524719983 7.05348769428161 6.74918785293142 6.35928836217971 6.90661148390446 7.02569290316689 6.18611478669178 6.93539175126772 6.65288530040529 6.70932401775597 7.79538264157844 7.36965418201764 7.49429392877444 7.10282495468982 6.97385933406185 7.01757395213675 6.27683791314847 6.43593277900591 6.79960265075637 6.39005673135449 7.04036329998558 6.71163594196764 6.07080451614974 6.60750280878911 6.97391727318388 6.65655288428779 6.20566763751784 6.04253202197777 6.21264411670544 6.55231341074913 6.55323481165597 6.31372465834981 7.68058208581356 6.35456845406592 5.96092237770421 7.23132313418174 6.0727973434041 6.68089540035314 6.46219830759185 6.37725917544069 7.22783322733675 6.06282066241825 6.60295986406801 6.78206100026819 6.09705930630229 6.99952810000342 6.57449228528572 6.19960690833382 6.39000813169813 6.66099338957369 6.99017658863818 6.65673997362042 6.94485946194617 6.9675866620561 6.3773851221056 7.00983353799665 7.60868222060243 6.15853360764707 6.75217158161142 6.07955195329324 6.66456624213943 7.90392675399218 6.17784099113168 7.83592928170024 6.13654607646618 6.90571238862842 7.23025115305109 6.58480824904492 7.13273707849062 5.71987721519809 6.89868646045809 6.27449763085157 2.59979625578436 6.28593275807244 6.73264788583103 5.78767170112554 6.61782001621712 6.71013933502422 7.8384271081639 6.11777720910291 6.51740603391221 6.38646695811737 6.07672360667905 7.1449613297358 6.33438424179941 7.65638534031488 6.31852932508785 6.51746691949214 6.21947167969969 6.83366206432389 6.70423289693839 7.18105919370265 6.47487896368033 6.74341639419007 6.26574749868261 6.88887795690431 6.65512475651501 6.87061110695431 7.24784046042276 6.05291269382031 6.95479530281107 6.78793713990434 6.92139794516532 5.73925353966504 6.17135907430595 6.7706994394247 7.41410524037403 6.65209812342287 6.77617993673918 6.93866513289878 6.72186543171264 6.6135902666842 6.61684429996034 6.15531683543368 6.78947656166881 7.07200087998684 6.83521003079467 6.66633832949755 6.26126524180455 6.01224634511909 6.62705319900358 7.02053897799248 6.50715414372112 7.12131023497937 7.01474008639593 7.46572082877947 7.41200483471298 6.37679758716834 7.32826694450448 6.25934044324718 6.59139524183586 6.66980442606139 6.725485376731 7.16298824377147 6.48190169744912 6.61704335977419 6.91967003740307 6.55261258386964 7.44890588016043 6.21503452796767 8.09855514767161 7.56332735763671 6.37335180562533 8.22627821719105 5.9065460838068 7.30218691161749 6.94455831196598 6.84827982579152 7.03239134776089 6.34780485688757 6.58641142992433 6.93230067909455 7.08243280340817 6.88851670489219 6.50643800299165 6.66974845870146 6.52761067727232 7.62448134872002 7.42922537432772 7.51545737951548 7.15115110136481 7.38975072068382 7.46973535741377 7.55910168310195 7.74831872270918 7.0697083253192 7.1315213971886 7.61763043802407 7.26603020480905 7.71168118989569 6.90572842170629 6.36684996039856 7.56593927597951 7.1752422526331 6.84054063487929 6.48814356908937 6.82619546605127 7.78180589720292 6.4348349341225 6.93126593000157 6.85442350835458 7.00803942971172 8.19712268393591 6.72604252022482 7.25840637278083 6.77409643216246 6.74826118711801 8.09668966759259 6.87257276000679 6.84959003407479 6.96623609361914 7.37798009995303 6.81998385282387 6.49956902629951 6.85106189133626 6.63653704924103 7.0452287428435 7.07661859099493 6.19416367678545 7.1632284884693 6.71391969748985 6.97598080370875 6.6964989948536 6.26497647261464 6.08624911992297 6.00051327623315 7.23431657553659 6.56969799163349 6.83328041462837 6.20330832963678 6.56108115133156 7.17079460746943 7.96134553780275 5.99159582542454 7.60651120259497 7.13490836395617 7.29404192547467 7.32909934057955 6.63073847048347 7.21092458744993 7.06649531947746 7.08539719850188 6.70856449377192 6.49655505796186 7.03247135586579 6.92905002024825 6.88886701124142 7.63005185924745 6.25613181641118 7.12210423233647 6.49694259714402 7.45142538504716 8.36155946928966 6.84171021137002 6.8669633518796 6.88656661397038 7.58534612303259 6.66202885760736 6.66301599279757 6.27264125599163 7.20171527109025 7.08591619732392 6.51754766148084 2.59979625578436 6.39160311336671 6.67534427318424 7.12810436427089 6.36908721030397 7.32634220615377 6.39552851245914 6.97350807684249 6.56969324918285 7.61242003830365 7.48401083002964 7.8047736596305 7.57266342425488 6.75722649466455 7.24799487935359 7.55034688472906 7.39259662501656 6.7423576131345 7.01460297519453 6.29435782675234 7.69320397574397 6.45265907148967 6.84263819106388 5.80556814482652 6.68980259296585 7.57583777719361 6.52746154288238 7.39934860958934 6.94485239907987 7.59395663218736 6.60588983659084 5.43284111539091 6.43859343063208 6.82861181603719 6.78906385962474 7.54826875815946 6.41632609189463 7.33518019106872 7.31719330480022 6.81433045938139 7.40501157849658 6.98464243161551 8.18940514202531 6.76985205168366 7.14924667041 7.38528868033131 7.14738996199851 7.58487021950649 6.43302943370869 6.97766284827394 7.45144491006864 6.29954465577211 7.43866520644277 6.57725067878105 7.19812073252013 7.45424695523615 6.52793992034395 6.62211031927635 6.71359781259306 6.89926820979754 7.97359712594561 6.56405670752152 7.23248066917444 7.20971318004514 6.82579187580888 7.80460583559811 6.2582035065126 7.25671285246858 6.91509907247452 6.99455746662785 7.94536526249846 7.2255967048208 6.87236255365762 7.33612094183427 7.08484940142766 7.67954200958629 6.62388269988643 6.9579440590899 7.25300167233969 7.32787297122094 7.62938755101182 6.15120650525921 6.97204000394405 6.94365880901869 6.68576007929265 7.07412197998345 6.39297681520348 7.24123797550644 7.53340366661021 7.44821491506038 7.28844688734226 7.00294617488854 7.77944792714732 7.78768454911151 7.27671859532696 7.78112754885389 6.50075334968637 7.54327679217994 7.1122039675537 6.73319661604368 6.91968869706213
Manes.15G180100.v6.1 3.36893467607003 3.70064765159346 3.98024382822641 3.12519089239347 3.2383473822611 4.11088955732044 3.69688139237258 2.59979625578436 2.59979625578436 5.3187464075477 4.10500416741509 3.36600946521298 3.32888032498958 5.01313701025272 3.31139865403928 3.92863505642227 4.29049136268557 3.80123086013542 2.59979625578436 4.15669568736146 4.05116130950641 2.59979625578436 3.5105562495507 3.6480409594847 3.89694462323071 3.79014938861514 4.29311282438368 3.20900055990681 2.59979625578436 5.41475230790639 3.28513972525459 3.49600148751274 3.40635991829517 3.19522409136653 4.62583666359672 3.71703346228035 3.70972850317257 3.21447733758373 3.27237941274458 4.01109846268407 4.09324875474017 4.43952309386099 3.42762445997438 2.59979625578436 4.95685828248663 3.44390932706295 3.14070476119692 3.1556293923897 2.59979625578436 3.26766221655289 3.82252618082839 3.95736637638297 3.85789427906815 3.86749335096064 5.17223650721223 3.9304637893889 3.72490722702518 3.11439241586576 4.12874089926233 3.52567379773375 2.59979625578436 4.06320435278893 3.31285807433133 2.59979625578436 3.81291009417644 3.66686718375227 3.71564452659676 3.19194094230314 4.10281888021491 5.06486444972213 3.91911997008639 3.8668276827447 2.59979625578436 2.59979625578436 2.59979625578436 3.28754744734438 3.63077662772523 3.61315024367804 2.59979625578436 3.71815578759165 2.59979625578436 3.9726884326862 3.40821820302597 3.47624966748319 4.76508575779198 3.66741940896117 2.59979625578436 2.59979625578436 3.42980673317229 3.21031646516765 3.5115007869912 3.90601320041306 3.32037428677871 3.89410639616326 2.59979625578436 3.17011221737183 3.8525999553087 3.02061995747434 3.54917772278016 3.4669581166417 3.6528856630646 3.47210925488088 3.31634635312898 3.6506059273711 2.59979625578436 3.11766270619839 3.40371602820436 3.17721740656458 2.59979625578436 3.34271822740328 4.66099231693314 3.56627389150152 3.37357534952051 2.59979625578436 2.59979625578436 2.59979625578436 3.34666675568901 3.88131722981425 3.40831739229295 4.18456821436852 5.29342134644698 4.54782091454533 3.69321142027015 3.58497213633413 3.7956450785681 5.39025830986545 4.04275430652555 3.93778378995637 3.9016924230135 3.14854429515482 4.38318551186597 3.42111300273466 3.69248065330769 3.43950802520564 2.59979625578436 3.77697688341336 3.97662905774102 3.42743776871339 3.32763914543774 3.38823800246194 2.59979625578436 3.1779458868114 3.6161129942103 3.64585980066798 2.59979625578436 3.44853243386928 3.57130530482096 3.92552431044794 3.41192620209667 2.59979625578436 2.59979625578436 4.72883065777654 3.57958220175784 3.88766080324959 3.59666499419307 3.63773510845993 4.14959984514453 3.02884003678921 3.07495913220232 3.11353869906184 4.16040063351204 3.22095379729571 3.51663380570461 3.8277140618921 4.3042054856687 3.73994329725823 3.45050421449097 3.97782670099057 2.59979625578436 3.31819734655646 3.17915297907334 3.65507811070983 3.12628544447371 3.25329403012386 2.59979625578436 3.25431612115486 3.16417745732558 3.61197994694732 3.28761616215826 2.59979625578436 3.79604160691808 4.01609551585637 3.44873559807783 3.69213656438626 3.32024232022317 5.23709703082262 3.71588791228863 3.58961275319945 3.52618023350629 3.55532333445709 4.03009384476315 3.73210332722352 3.50135233378827 3.88726931389222 4.13929314089638 3.65446411146874 3.94485626633969 3.52246435195984 4.08818120565827 3.31135537628347 3.96426791580462 5.0730900382247 3.56999139100163 3.96989716470546 4.1635894685661 3.9175075502131 4.65009573602465 4.0850353033359 4.22841620926384 5.03159042778281 3.77367409578493 3.48425876672712 3.86268974792135 3.75117470822895 3.04879652493302 3.73361001417108 4.83697587183326 3.97520418003889 2.59979625578436 3.20006221402401 3.3496085626079 6.1276687082718 4.02656746264684 3.98768140496578 3.2650180229635 4.36717994840497 2.59979625578436 3.65568174542466 2.59979625578436 3.60689639667395 4.56589003272056 3.888154466523 3.63022623727667 2.59979625578436 4.2277636816664 4.1987481099324 6.63398791205211 3.89979400114707 3.61254156417268 3.68133773842789 3.24358690281098 5.75370813015901 4.03341287972796 3.97856062878914 3.43807603486059 4.63541716919356 5.09580568923135 4.04608761789329 3.49185471935923 3.39303938594947 4.14357415415981 4.9570399078671 3.17623298287933 3.27713638788058 3.18614183435273 4.2345491592743 5.07827029939679 3.60454462823474 3.79301759064037 3.40954712367928 3.68400765031026 4.54032157568613 3.19556340470997 3.04994649852283 3.27415149574588 2.59979625578436 4.81180654905926 4.82343661449974 4.13903332660822 3.82586407538658 3.81794128603349 4.73041365241294 3.67438517565565 2.59979625578436 3.25999495487418 3.81992345652015 4.79711527747583 2.59979625578436 5.67945566764647 3.05198833785288 3.30262129821875 3.65244182252435 4.51448410959426 3.58284287608087 4.47578712364571 3.53813333396401 2.59979625578436 4.21280088862039 4.58022114399025 3.26645129656096 3.58767727469021 3.71383567433466 3.39183450236513 3.61762036583983 3.64350806188927 3.21644556534013 4.2516320753425 4.58485876971317 4.35563274075476 3.69514666089469 3.24661910325328 3.12883395539949 4.88453043599763 3.79594636549562 4.2196835175066 4.24735954743969 3.78369508661944 5.68968260691032 3.95544129396137 3.53442076232412 4.00018749182273 3.53945940346149 5.20990472429518 3.76550897345009 3.8617926093845 3.38883758703688 4.63298892531267 4.93656173964349 3.70695848093967 4.14728767738682 3.89502161092046 4.86234590537453 6.02168830906059 3.613567268597 3.77327403698529 3.07280994667388 3.57079195732032 5.74382417235909 4.22650866326817 3.39636825993239 3.15924501044427 4.00083462243532 2.59979625578436 4.01818399914702 4.08680529367878 3.78617645641715 4.10925904801117 6.2280896888637 2.59979625578436 4.02774866745171 3.36241783843061 4.54807081784639 6.07920604760442 3.33517525269574 3.72470077920189 3.78793379616188 3.78786211089396 5.94079259021449 3.43349796729455 3.52058092152185 3.52181474650389 3.97016073246353 4.42540761519152 2.59979625578436 3.97233686017103 3.93317989160216 3.73918619992547 4.07059953634987 3.54211256810747 5.26759424286621 3.96357768773387 3.95592676154047 3.82079001873872 3.62245939251466 3.03225364507438 3.0825107763154 4.59167119388307 5.18552998075209 3.38416193941179 4.0329195555562 3.21036400817574 4.44328764391147 3.54237083727351 5.59020484467751 4.07088407117361 3.20409142510325 4.01274687960503 3.39847187901467 5.87264578710727 3.57674982719609 4.2432595318023 3.80396395277201 3.50011492906526 3.91442023250596 3.77949667192627 3.71952928076159 3.44198007858204 3.11932334026827 5.33301399579085 3.84842707654233 3.66056050234826 2.59979625578436 3.86536555370485 2.59979625578436 3.68348548293683 2.59979625578436 3.86946318941852 4.17688851940337 5.74991549649887 3.72125575631646 3.75208894865734 4.00586041866315 3.77807859896217 5.05089951276646 3.16746079526105 3.35977791636333 3.47516363191189 4.23781596648324 3.11933717459368 3.89644567283946 3.74177090403687 3.81807624292966 4.10941691662404 4.29956289909593 4.26509079117812 3.79101118381241 3.09650342821345 3.54703977596284 5.79592807061077 4.55038216085847 3.90931725648276 3.52010982756662 3.39541109862574 5.35064241642627 3.23323260867859 3.75272400586493 3.63524919302644 3.92529210360888 5.01209175405276 5.03062597822267 3.82621137518893 4.09110545771617 3.41065588623846 4.06084683536767 3.79222420763822 3.72476496377402 3.08920714372086 2.59979625578436 3.43507825794058 4.93461809792991 3.58860918242628 4.05157058000128 4.76973448262666 4.98898284742636 4.82994015631183 4.72457797933243 3.73391719046449 4.32196630369435 2.59979625578436 4.04941752254141 4.10435273656254 4.16821875263883 3.82410692028373 4.76890679604509 4.48110040514073 2.59979625578436 3.33926872403034 3.95448596531343 5.22048382621563 4.53657571014478 3.88252562402422 3.49795787344468 3.77039983880998 4.44676325869543 2.59979625578436 4.21181239857201 2.59979625578436 4.41024552649794 5.43956877316396 3.00594591942254 3.90347240817075 3.13091120944092 3.18485473878746 3.46981407879668 3.54399020599517 3.56963630029071 3.82924657268428 2.59979625578436 3.04937180421191 5.95489644623606 4.2545605801383 3.67994191429749 2.59979625578436 3.37541245998031 4.59837302260613 3.41604772664298 2.59979625578436 3.97374832470189 4.02261877200762 4.62700783559613 4.11087732483544 4.47081803567938 4.10222824754979 3.51372612606172 2.59979625578436 3.91210167410363 4.48303823025138 4.32636251077044 3.40083590865166 2.59979625578436 3.83901951323155 2.59979625578436 2.59979625578436 3.96475469383661 4.11907918817873 4.84449424187112 3.6289994566789 3.81245179343671 4.36547338454204 4.53509421261516 4.47125739302311 4.50083579628709 4.00934101254588 4.65701709879429 6.30993516657222 4.96679013221776 4.47468230466207 3.8664553516953 3.96146785799022 3.83579104032561 5.25066907555015 5.25663322276859 5.15155101210255 4.01686376162975 7.05179826664908 4.20745817405438 4.46437935804529 4.15986970114443 4.47733489826703 2.59979625578436 5.00060293765577 3.93939102616413 3.66545625792225 4.00100422223671 6.27093366286397 4.09154230320106 4.8813849947124 4.54117446000424 2.59979625578436 2.59979625578436 4.88333859247354 3.80860520056819 3.85098207456144 4.37477505853575 4.07069332582672 4.07666074946285 4.53503081876701 3.90959158051501 4.29464440405173 5.80619716468937 5.88264193971431 4.08773907697341 3.5448296117227 3.2962608485763 3.83773340086992 4.01050637003018 4.46762045722302 3.48741306523119 4.32045571755676 4.12192686227689 4.85986424825751 4.21342780862446 3.60871918396152 3.0753039300318 3.7849126878936 3.69429283629582 3.44336746541449 3.47843854242518 3.06791717975771 3.20566299976803 4.2987232311431 3.59848267571914 2.59979625578436 3.30430621313442 3.34167827884767 3.63668053393566 4.25462243465365 4.07673701690803 2.59979625578436 3.89806602983649 3.46235777925282 3.84733536790994 3.90584824587373 2.59979625578436 3.1066138352018 4.35392735559204 2.59979625578436 2.59979625578436 2.59979625578436 3.76352785207796 2.59979625578436 3.66098315638991 3.27099546505006 3.34310554963969 3.53953527174762 3.20491354779203 3.16658854311766 4.50086420101769 2.59979625578436 3.61072093684214 3.15066378465705 4.93323785282274 3.34624818242998 3.34656235891387 3.80628733938985 5.24137526622437 3.96904596458225 4.00234022289033 4.16393631956526 3.48802483307444 3.3197901182369 3.8480818135128 3.36272800854502 3.23953822414247 3.66416623449122 4.99395989226998 3.65108298856748 2.59979625578436 3.25361919067026 3.20178576582288 3.62159293703543 3.72416687134683 3.78408828162141 2.59979625578436 3.94501666241264 4.45593961507622 2.59979625578436 2.59979625578436 3.18330204680804 3.24925207574573 2.59979625578436 4.14418559413127 3.52311327369897 3.34680674814643 2.59979625578436 4.6491712379868 4.28711904250441 3.9701672858013 5.02890370927168 3.6661895749198 4.45860712069656 3.79526355007221 3.46270972026923 3.05120239547897 3.34910464508202 4.56603330824829 3.60467421168305 3.44986319488193 3.09747954102011 2.59979625578436 3.5720670294192 3.86545988394052 3.26160885265144 3.34233340375088 3.68565295308433 3.51194589800682 3.41695097319566 2.59979625578436 3.14662082988331 3.49341508298152 4.23798872064255 3.54481604786255 4.04450568037174 3.45570349174585 3.4239887387881 3.34267066795857 4.35135373117157 3.60314531494957 2.59979625578436 2.98900452407651 3.13093185640013 4.49070783217893 3.18764437601324 3.05549889512908 3.62252958116509 3.29856936453973 4.66049482384813 4.2402951226232 2.59979625578436 3.41735742232595 2.59979625578436 4.75516647874659 3.27070239318665 3.76859875860991 3.69629454725102 3.5302863255487 5.37325073172936 2.59979625578436 2.59979625578436 2.59979625578436 4.79587404593374 4.39642508696711 3.2568317893317 3.40540983806856 3.53005056540587 3.11619863125283 5.2109261433615 4.17155347244896 2.59979625578436 3.96879726525581 3.34414564086158 3.50713024684174 3.52149089330638 3.44060850168788 2.59979625578436 2.59979625578436 2.59979625578436 4.24449899561922 2.59979625578436 3.39292817232686 4.07237430689099 2.59979625578436 4.21874415187265 4.28094334797748 3.6282151163956 4.10003054349869 3.1677776264212 3.68182989929518 4.14194018378867 3.38629528969851 3.34205936974101 5.06462610846718 4.24853291030848 3.78500776541972 2.59979625578436 3.54924495500164 3.09559387004943 3.94360183626229 3.61931600101943 2.59979625578436 3.37724948770933 5.28595152688527 4.69765149143291 3.95073548673661 2.59979625578436 3.4309770644687 4.1545133290249 3.21916247304854 3.85361288664694 3.08541878809132 3.63732703474947 5.41829998478601 3.8356080573271 3.53111261296467 3.06320104111917 3.28072078774946 3.95677709554983 3.57226173833166 3.21951123834957 3.44945532343366 4.17168768980405 4.23461907780731 3.64772177115844 3.66059356103635 3.76016028022053 3.83975683997461 3.80791182092175 2.59979625578436
Manes.15G180200.v6.1 5.57034093639299 4.67241184650992 4.69748651100818 3.75038115458394 3.05314717308039 5.03776185045345 3.81949299908603 4.84695377245075 3.84534285565884 4.56177883184161 4.68575643727568 3.36600946521298 4.36605455922773 2.59979625578436 3.74347102868046 3.55542985794748 3.51852869536645 2.59979625578436 2.59979625578436 2.59979625578436 2.59979625578436 2.59979625578436 2.59979625578436 2.59979625578436 2.59979625578436 3.79014938861514 4.50233218812865 4.04230324729543 3.78836439742839 3.75928889564787 2.59979625578436 2.59979625578436 3.17378617670681 2.59979625578436 3.14570398518928 5.45157856437922 4.04357278535557 4.25865185387803 3.54273597101275 3.37524171943136 5.43333987068404 4.59984352987778 4.44054425380309 2.59979625578436 3.9032011645835 2.59979625578436 2.59979625578436 2.59979625578436 2.59979625578436 3.26766221655289 2.59979625578436 2.59979625578436 3.1269057721942 2.59979625578436 2.59979625578436 4.69615319906024 3.32198498486787 4.08528478530829 2.59979625578436 3.35998747224409 5.5578931884636 4.14452594058447 4.38879611683673 2.59979625578436 3.92148645828723 4.15999011281228 3.16805095130771 3.43153906783138 3.33289544367448 3.36088296270151 4.03590089450128 3.45913295495671 3.65679556095408 2.59979625578436 2.59979625578436 3.76998510658159 3.12344627707087 3.86698300790617 2.59979625578436 4.07320987282206 3.44184362766157 2.59979625578436 3.17512532819144 2.59979625578436 2.59979625578436 4.81714248072594 3.77455229068277 4.18651008870356 3.82491009826567 3.45699432410408 4.89014723957087 4.00334868474545 3.91582517406184 3.70362220141525 2.59979625578436 2.59979625578436 2.59979625578436 2.59979625578436 2.59979625578436 2.59979625578436 2.59979625578436 2.59979625578436 2.59979625578436 2.59979625578436 2.59979625578436 2.59979625578436 3.40371602820436 3.00944776328652 3.60369213990576 3.12799011821841 2.59979625578436 2.59979625578436 2.59979625578436 3.27950361820524 2.59979625578436 2.59979625578436 2.59979625578436 2.59979625578436 2.59979625578436 3.42147577135509 2.59979625578436 2.59979625578436 3.09809346900321 3.3030517261556 3.55495551510956 4.45682179403041 4.93956872867058 2.59979625578436 5.0046027953583 3.53930605846071 2.59979625578436 7.16044599599089 5.0394817831079 6.13009628801574 3.57679875354605 5.10922607537262 3.4898242940079 2.59979625578436 3.61876043141201 3.16073271291655 3.13589789482968 2.59979625578436 2.59979625578436 2.59979625578436 2.59979625578436 2.59979625578436 2.59979625578436 2.59979625578436 2.59979625578436 2.59979625578436 3.18241641221583 2.59979625578436 2.59979625578436 2.59979625578436 2.59979625578436 3.07194257290571 2.59979625578436 2.59979625578436 2.59979625578436 2.59979625578436 2.59979625578436 2.59979625578436 2.59979625578436 2.59979625578436 2.59979625578436 2.59979625578436 5.718309513407 3.73843338375418 2.59979625578436 3.31819734655646 3.59045007342481 2.59979625578436 2.59979625578436 2.59979625578436 2.59979625578436 2.59979625578436 3.39302171797744 3.32270141304433 3.43834722454961 2.59979625578436 3.91453850042518 2.59979625578436 2.59979625578436 2.59979625578436 2.59979625578436 2.59979625578436 2.59979625578436 2.59979625578436 2.59979625578436 2.59979625578436 2.59979625578436 5.18496153245003 2.59979625578436 2.59979625578436 2.59979625578436 2.59979625578436 2.59979625578436 2.59979625578436 2.59979625578436 2.59979625578436 2.59979625578436 2.59979625578436 4.30388315148822 4.14621795295066 3.32619170863699 3.61010806293255 2.59979625578436 2.59979625578436 2.59979625578436 2.59979625578436 2.59979625578436 3.32563966480586 2.59979625578436 2.59979625578436 2.59979625578436 2.59979625578436 2.59979625578436 2.59979625578436 2.59979625578436 2.59979625578436 2.59979625578436 2.59979625578436 4.02656746264684 3.98768140496578 3.63837469934118 3.56356945436749 2.59979625578436 3.87965913939567 2.59979625578436 3.73551442312556 3.20780008800332 2.59979625578436 4.25315078312746 2.59979625578436 3.77982693465879 3.34376290195548 3.05800329061214 3.43823763246653 2.59979625578436 3.37329820666967 3.24358690281098 3.1852947067468 2.59979625578436 2.59979625578436 2.59979625578436 2.59979625578436 2.59979625578436 2.59979625578436 2.59979625578436 2.59979625578436 2.59979625578436 2.59979625578436 2.59979625578436 4.0645907902842 3.51772213641632 3.48593425868481 2.59979625578436 3.18760828080912 3.36707522615221 2.59979625578436 2.59979625578436 2.59979625578436 2.59979625578436 2.59979625578436 3.07878727232066 3.32481310418497 2.59979625578436 3.96321499642831 3.87511013726533 3.53813335035016 2.59979625578436 3.68464331108315 2.59979625578436 2.59979625578436 2.59979625578436 2.59979625578436 2.59979625578436 2.59979625578436 2.59979625578436 2.59979625578436 2.59979625578436 2.59979625578436 2.59979625578436 2.59979625578436 2.59979625578436 2.59979625578436 2.59979625578436 2.59979625578436 4.42815952842991 3.64055824206906 3.97201167367955 3.94869021554797 2.59979625578436 2.59979625578436 2.59979625578436 2.59979625578436 2.59979625578436 2.59979625578436 2.59979625578436 2.59979625578436 3.05906766596064 2.59979625578436 2.59979625578436 4.88910084415642 3.94387159233475 4.49843194562584 3.52676127792897 4.16327889222772 3.82066918645868 5.0819504274981 4.76767332618809 3.37143112947888 3.69965353536261 3.76550897345009 2.59979625578436 2.59979625578436 2.59979625578436 2.59979625578436 2.59979625578436 2.59979625578436 2.59979625578436 2.59979625578436 2.59979625578436 2.59979625578436 2.59979625578436 2.59979625578436 2.59979625578436 2.59979625578436 3.20150989367274 2.59979625578436 2.59979625578436 2.59979625578436 2.59979625578436 3.87794310174846 3.40086540681077 3.14223713453464 2.59979625578436 3.3839879457408 3.6587341302309 3.29403745424245 3.89245209463446 2.59979625578436 4.20950084002137 3.33517525269574 3.17283095979864 3.14307563156158 2.59979625578436 2.59979625578436 3.43349796729455 2.59979625578436 2.59979625578436 3.45815815575599 3.15916706065669 5.17698487642854 3.97233686017103 4.07859791806296 2.59979625578436 2.59979625578436 3.80289619999502 2.59979625578436 3.58139977578277 3.29631831669058 3.47565525924005 2.59979625578436 2.59979625578436 2.59979625578436 2.59979625578436 2.59979625578436 3.15779812644779 2.59979625578436 2.59979625578436 2.59979625578436 2.59979625578436 2.59979625578436 3.35883779744775 2.59979625578436 3.57959499661178 3.25463556543704 3.20164312672398 3.44977478267563 2.59979625578436 3.68276761886976 3.17468152259091 3.11136320296335 5.17382962155334 4.18666178930512 4.22145159702949 3.62289993070695 3.53625833947526 2.59979625578436 3.35812029621829 2.59979625578436 2.59979625578436 2.59979625578436 5.06291694101455 2.59979625578436 3.61517699161078 3.41721789991342 3.44073658393479 2.59979625578436 3.08059389465736 2.59979625578436 2.59979625578436 2.59979625578436 3.16746079526105 3.66283084291592 3.47516363191189 2.59979625578436 2.59979625578436 4.56434229320272 3.90786300452943 4.22284598571111 2.59979625578436 3.5865668184866 2.59979625578436 2.59979625578436 2.59979625578436 2.59979625578436 2.59979625578436 3.25894527343764 3.23341689300654 3.13708430358419 2.59979625578436 3.28076458677052 3.04948717202689 2.59979625578436 2.59979625578436 2.59979625578436 2.59979625578436 4.15424656868395 3.82621137518893 3.04792100866332 3.26470865579439 3.46674342597601 2.59979625578436 2.59979625578436 2.59979625578436 2.59979625578436 2.59979625578436 4.03934067139395 3.30569620533089 2.59979625578436 3.36314563101168 2.59979625578436 4.57206896782117 3.74881062406791 2.59979625578436 2.59979625578436 2.59979625578436 4.1758757284882 3.89762125072699 3.07306420648377 2.59979625578436 2.59979625578436 2.59979625578436 2.59979625578436 2.59979625578436 3.43532346854083 2.59979625578436 5.00413727714343 3.97834542545251 3.98869882373956 3.32869152579516 3.47010227507714 2.59979625578436 2.59979625578436 2.59979625578436 2.59979625578436 2.59979625578436 3.29873799986109 3.62276432158505 3.50975893664833 3.67668094694869 2.59979625578436 3.68393033000572 2.59979625578436 2.59979625578436 2.59979625578436 2.59979625578436 2.59979625578436 3.41253877880521 3.48836367183064 3.96850025075125 3.15150067151979 3.29459327228905 3.73972313281026 2.59979625578436 3.67936739780813 2.59979625578436 3.83118067244782 2.59979625578436 2.59979625578436 2.59979625578436 2.59979625578436 2.59979625578436 4.80733979709485 5.02974341954933 4.57946966740648 3.16980602888094 3.44342650184341 2.59979625578436 2.59979625578436 3.11976522407249 2.59979625578436 3.12701290025836 5.17579150294797 3.20229976147952 4.270713979079 2.59979625578436 2.59979625578436 4.22918250897576 4.44400494614309 3.72987887300017 3.35798233036586 3.52331060492508 4.65426473288279 3.96887066432163 3.67965037329522 3.66946102265825 3.56844582822542 7.05482975387646 5.0445097128433 5.37076380383664 4.01686376162975 4.64886297003467 5.48088945065609 4.46437935804529 4.15986970114443 3.30442840010922 4.00694938209418 2.59979625578436 2.59979625578436 2.59979625578436 2.59979625578436 2.59979625578436 2.59979625578436 2.59979625578436 2.59979625578436 2.59979625578436 2.59979625578436 2.59979625578436 2.59979625578436 2.59979625578436 2.59979625578436 2.59979625578436 4.73196900091983 3.48794078037073 4.21327344947189 3.74402143797072 4.06850376769881 2.59979625578436 2.59979625578436 2.59979625578436 2.59979625578436 2.59979625578436 2.59979625578436 2.59979625578436 2.59979625578436 2.59979625578436 2.59979625578436 2.59979625578436 2.59979625578436 2.85685819631722 2.59979625578436 2.59979625578436 2.59979625578436 3.2004768242502 3.32081634279933 3.72291427801192 2.59979625578436 3.88534946764482 3.8732461473292 2.59979625578436 3.5866975655272 3.63802504669685 3.63668053393566 4.52164532898442 3.66593204232818 4.06951797389946 2.59979625578436 2.59979625578436 2.59979625578436 2.59979625578436 2.59979625578436 2.59979625578436 2.59979625578436 5.22071864967778 4.27335854150532 3.67483351199386 4.11126577366617 3.72261112057527 3.22155548070353 3.54082805027927 2.59979625578436 2.59979625578436 2.59979625578436 2.59979625578436 3.31429537738927 2.59979625578436 2.59979625578436 2.59979625578436 5.59835098202231 4.20370800501662 4.42529292192595 3.54482528760931 3.56365075137554 3.23035530106182 4.00234022289033 3.11624245650931 3.83756148430802 3.99925688339375 3.23836589690278 2.59979625578436 3.05399940778521 2.59979625578436 3.53056413452946 4.65794199557539 2.59979625578436 4.3547347075554 2.59979625578436 2.59979625578436 2.59979625578436 2.59979625578436 2.59979625578436 2.59979625578436 2.59979625578436 2.59979625578436 5.21631662540804 3.41956127694051 2.59979625578436 2.59979625578436 3.39912989984874 2.59979625578436 2.59979625578436 2.59979625578436 2.59979625578436 2.59979625578436 3.17666752597553 4.40711821045092 2.59979625578436 2.59979625578436 2.59979625578436 2.59979625578436 3.05120239547897 2.59979625578436 2.59979625578436 3.4742952044758 2.59979625578436 3.09747954102011 2.59979625578436 2.59979625578436 2.59979625578436 2.59979625578436 2.59979625578436 2.59979625578436 2.59979625578436 4.55742086312233 2.59979625578436 3.902554382221 4.02397426135062 3.93031409519857 3.37587920586357 4.46021666234516 3.45570349174585 3.75054629955376 4.73484959308731 3.68618486222939 2.59979625578436 2.59979625578436 2.59979625578436 4.57776068839181 2.59979625578436 3.42558272829161 3.77751581381514 3.2546236740327 3.68940288429935 3.43488083141115 2.59979625578436 3.50179941331691 2.59979625578436 2.59979625578436 2.59979625578436 3.98234796672953 3.43724552845874 4.06633477253426 2.59979625578436 2.59979625578436 2.59979625578436 2.59979625578436 2.59979625578436 2.59979625578436 2.59979625578436 2.59979625578436 2.59979625578436 2.59979625578436 2.59979625578436 2.59979625578436 3.21892146666363 2.59979625578436 2.59979625578436 2.59979625578436 2.59979625578436 3.65836322027094 2.59979625578436 2.59979625578436 2.59979625578436 2.59979625578436 2.59979625578436 2.59979625578436 3.94197673699537 3.22256664660478 3.23503948447659 5.29031715045984 3.66422052447981 4.74519349585646 4.30942732352246 4.30629384469429 2.59979625578436 2.59979625578436 3.15933397875847 2.59979625578436 2.59979625578436 3.79558990087403 3.63309973265521 3.51041138144057 2.59979625578436 2.59979625578436 2.59979625578436 2.59979625578436 2.59979625578436 2.59979625578436 2.59979625578436 3.3537310595367 3.57184811756203 5.61088024143791 2.59979625578436 3.479467134794 2.59979625578436 2.59979625578436 2.59979625578436 2.59979625578436 3.03374484675826 4.09256335650883 3.14365100473681 3.71203757707037 3.55423144868542 3.47646435890152 2.59979625578436 2.59979625578436 2.59979625578436 2.59979625578436 2.59979625578436 2.59979625578436 2.59979625578436 2.59979625578436 2.59979625578436 3.10496040724535 2.59979625578436
Manes.15G180300.v6.1 9.36139955436965 8.28562183604285 9.84703710665379 7.71627186824491 8.57514314978522 8.7866821629613 7.73678055835695 8.92504540439813 7.57713294638887 7.45146709869532 9.56850691291782 8.48157574676063 8.992675563147 7.75821154519425 7.5813961410009 8.4641531228364 7.41990898709277 8.79426301505837 7.76102944330263 8.25148323916331 8.46481625811522 7.7123528432897 8.96290137026802 7.70117517334785 7.70951047671008 9.57295257395059 7.7728111183047 8.40956936037742 7.52238024285725 7.57281820437447 9.70474964867482 7.69766987919513 9.06903095620557 7.75610643042205 7.54476815788653 9.62848623543893 7.79478365342744 8.55975138693079 8.56328662377449 7.93242162000773 9.16769826387629 7.60433938152832 9.02452660147551 7.37980621514462 7.27444279877544 8.4920424745395 8.14321888538856 8.48463860429871 8.37853552612782 8.06190936535081 9.00414110560983 8.27806489413165 9.28001434823209 8.23253731558451 7.74490866835711 9.33763852321581 7.91602095114219 9.40458514588418 7.91321237300071 7.77245397336477 8.46895508763247 8.49545752563661 9.27695090705678 8.46829903941673 7.5213324070291 9.07325687235378 8.14729194853258 8.69662684842375 7.84713813737982 7.05210245093999 9.1030517807588 8.14076997897459 9.54321710378132 8.21087765769897 8.30304218570603 9.41603620738927 8.41212944372599 8.76955656507333 7.76215498910536 8.11347672624494 8.67699957261049 7.72744998213202 9.19592820852306 7.82342946665051 7.61124586061709 10.0277332243772 8.82358828079396 9.00148225972202 8.40476687919108 8.15894144869611 9.58231532306037 8.21200793505496 9.00084289333703 7.77038805785203 8.17448736654925 8.20983644907669 9.3257611094972 7.73104321468812 9.35855315497817 7.75622043477823 7.74943849809348 8.86626991060079 7.75817509152727 9.39111766419559 8.22364509711564 7.34603378166482 9.41564780010162 7.90267284172552 8.58227524836049 7.49476451120524 7.47522183431545 8.70639562967972 7.72376109286665 8.86760257672183 8.17562160087717 8.44452697064248 8.65556000745086 7.55807251347301 7.90475301831624 7.64250509520371 6.9205220679842 8.92530227295914 8.03622561937842 9.05169043928882 8.08518937936781 7.31252006589899 8.35110193578078 7.84039830999971 9.00484573257913 7.43109040378794 7.20342236775835 8.53637678018775 8.15212065457457 9.06772603834317 7.92487701819469 7.20249324746408 9.50708123207665 7.96868211864795 8.9071805744967 7.32533902645799 7.81053160604938 9.40837699657276 7.76136323993188 9.27783819380928 8.39475327839848 7.94188804388399 8.6446759077376 8.37603179859327 9.58390858794816 8.48370718231972 7.72368221185631 9.69628181457967 8.18430854345526 9.49871146467214 7.54367186978881 7.64820316876705 9.27997064114804 8.17525032705563 8.97273796176668 7.35214815458873 7.3337142417296 8.13607629218995 8.18234161466054 9.61374131000813 7.91693065217174 7.48691355046776 8.97884327699532 7.81601905959906 6.05100434830062 7.98673775101723 7.55682926297062 9.35259074810059 7.95357118240144 9.83335461051212 8.3746589588633 7.70955194242718 8.18517143549578 7.61548723436048 8.7892959954392 2.59979625578436 7.59486235505836 9.40413873719863 8.33822622071947 8.79708048493873 8.21438652465515 7.93815576506865 9.50378757761982 7.82141186047725 8.60289829680833 8.37471277221015 6.74529029440094 9.48961755745448 9.0872492538253 7.49485262455106 9.22275812314141 8.14669853556879 7.59866551060005 9.30762267482572 7.4359984601019 9.72491534170208 7.34855383619673 7.41212383048131 9.03713452581683 7.70935246586589 9.23411316138427 8.1323945531882 7.4494057248661 8.74188532387976 7.53550856481591 9.25037216555514 7.38988350911865 7.43731694658653 8.82191875368996 7.80051119373255 8.34227406219242 7.80275967267018 7.63107208590079 8.95587084280312 8.56611712264371 8.44481359916203 7.85912220101616 7.19594024855243 9.0040839973519 7.36213321723065 8.62603333086189 7.86884541313794 8.37114469874202 8.70045696836805 8.48515206087636 8.99535510257584 7.32151620640933 7.46375874218791 9.24049247385945 6.68836655190278 8.9654618703613 7.88832544016782 7.48406486337641 9.4240749374994 7.50811894814731 8.76492848563202 7.94479841627338 7.5472055396454 9.56549267197879 8.47178542078231 8.89853676357871 8.00490743723119 7.9217549104758 8.86266207075209 8.0000726903437 8.62261298445413 7.93218979589477 7.59257414269854 9.39671019003445 7.58691153970651 8.68478232643445 7.63773361261954 8.46449010523804 8.57897933143402 7.94442830335036 9.18376811670626 7.51527674288713 7.26366084531672 8.93098690988335 7.67749686865288 9.08068051467949 7.64063664440177 7.93552553094235 9.69039976940842 7.69006413621917 8.62633318401506 8.24108348192425 7.66571684063611 9.07289330259033 7.79305052810683 8.40442378219148 7.68066646909485 8.07041407652216 8.61984322396717 8.81476235948733 8.31120242437633 9.39627320263013 8.30953675001072 7.69021492983994 8.95469003606334 7.12369935010091 9.04112002333078 7.9989304267494 7.34971770585505 8.78441563291939 8.35569180264248 9.38394941973654 8.33734347455629 7.87017997133664 8.77690979538142 7.87019314742791 8.63562081496406 7.1088058182625 7.8846880341267 8.58609685058434 7.21173044156088 8.88186814719209 7.68414047234719 7.55345987109147 9.16619742765372 7.50399253926568 8.59720570310002 7.43032901818687 7.53511574703276 8.82740389939325 7.97055340754003 8.29245349529762 8.83014066522353 7.83947043381069 8.58442205652395 7.82615999955317 8.65030055425403 7.89280250233957 7.17285564928256 8.24989846276465 7.90196429063253 8.58465821956009 7.79701330544882 7.33314714985166 8.43985648147419 7.51972622674368 8.42926942370939 7.28425739008054 7.55652945021853 9.06975882527336 7.57067092624564 7.82675185758081 7.81784925811277 7.17295988287586 8.98253875633123 8.05384988887682 8.77698151881069 8.15007419222199 7.31052901857332 8.80017448613455 8.39294435302398 8.58787137771747 7.99975769154812 6.93326115774247 8.14148727678342 7.48050169012179 8.87255917733671 7.45708667329963 7.30701159272905 8.49443637819543 7.80303341706168 9.17525447449128 7.99059897475101 7.33438656784519 9.0402919833273 7.2649565886072 8.62497857815547 7.75721413204616 7.43931837358783 8.78090103615652 7.51106928483851 8.63292628213276 7.86929202996181 8.05201040432002 9.25303932260072 7.7221902100574 8.63550635600313 7.48244727373318 7.29148704752801 8.64543816879672 7.33244499705531 8.39004437323483 7.24573135777225 7.4912727452384 7.25399733229011 9.10649613874695 7.91470807509549 8.98555018461538 7.8285494058165 6.91241316285003 9.02715496703235 7.86165382840155 9.18725738530267 7.73718326029603 7.38793376114 8.99765749961029 7.87677181379336 8.87979076395119 7.89268262719716 7.7028443164738 9.14277247090126 7.48390983921421 8.1882022247223 7.68928744454572 7.38938772207364 8.99003286857761 8.05110754453809 9.40621851010284 7.60151917381654 8.21926003867217 8.80899518717328 7.9528711813489 8.40330652231438 7.61244681707996 7.16430644775134 7.65200020230079 7.62829637442398 8.17055623356108 7.88962312074147 7.21492749612543 8.66378557650546 7.97740606661206 8.69445528123115 7.72900840076936 7.18708264444768 8.87805877216713 7.63315285860496 8.69373210236615 7.06322303560754 7.05874209825011 8.57578534100798 8.2772788494127 8.12003857998129 7.39955747177967 7.83270385932455 8.73432631541296 8.00044257377537 8.53763654623796 7.84698703981341 7.60717351082996 8.89713175930264 8.09799307770011 8.49610686221651 8.15942232653501 7.81819493709305 8.85622847069858 7.96240124684205 8.87824792756437 8.11157257603629 7.94247299620344 8.94944400412622 7.97622068201557 7.92877787893154 7.91967960428247 7.09374295333264 8.39372811902278 7.900425061032 9.42829522606117 7.55349249469974 7.08664636256007 8.69998580946396 8.01780876126995 9.03383939152566 8.46671169940823 7.2910603486612 9.26827804876127 7.85967453250632 8.53509343773723 8.71330035086788 7.78014078725276 9.17464581130851 8.11916459750303 8.03287583120669 8.21447218073816 7.7281959202467 8.75489213461287 7.85260906598697 8.94884394468032 7.90794302252219 7.83056497454331 8.81753209846068 9.23628770148249 7.92457766402547 9.22216958327166 8.0119890595972 7.54543773533943 8.30207726224957 8.00151150148271 8.47197774465445 8.08703972131655 6.82888167457463 8.93974094833903 7.95137511227981 9.28003740520675 8.16283393814997 7.45384453000232 9.00631306034125 6.3811581025713 8.88606196038476 7.09904877049714 7.86072335042913 9.03466963370145 7.18034517408442 8.63851177533689 8.03245765465126 7.46723314447649 8.78003147504062 7.5763942818517 9.01015367475473 7.25559284609726 7.31327576144336 7.80947176779793 7.61523656651037 8.08897022863475 7.46753976887766 7.66886131255859 8.90881348978212 7.73166722653334 8.69849240701036 7.59908595241177 7.95128219864165 9.05779645636297 7.73788600415206 8.61919233132136 7.92627397594098 7.02305426322151 8.75826756075881 7.72733742165884 8.58828243097577 8.02673830405813 7.6917555278777 9.08545492831587 7.57933218291169 8.80261747657802 7.48154062352178 7.39150014080224 8.32450597325898 7.42927788546251 8.44636373062786 8.24823308999415 7.41787189903873 8.89987517889854 7.78512335730852 8.51453989496455 8.05713789330817 7.64720343431718 9.0531924683746 7.99180431628653 8.49816230750068 7.60491331827127 7.28538533702838 8.38142497466997 7.6156187227654 8.91509614041644 8.02547507503748 7.49303698419869 9.6036479890023 7.56189465228584 9.24643678819167 7.78698173556696 7.54269133099645 8.88503885746433 7.91862900337989 9.08211520807548 8.0288611447328 8.04121990058374 8.93077617544014 8.53223252326148 8.80806667447192 7.79450458204465 7.39746553107642 8.79007160690334 7.82785214012981 9.19179670227549 7.93009998586532 7.80689442385626 8.10852918125837 9.0299529321258 7.77549665025299 8.93792194789028 7.42115537665698 8.07609027770884 8.82772252692046 8.51174037354899 8.54414018679485 7.92494686769843 7.19938019434645 9.18897497565955 7.63655890789908 9.11707126434495 7.17846812717516 7.39372759796922 8.9099976418916 7.6128317266636 9.15124331929889 7.88541918994427 7.19466708610106 8.74974363796214 8.56460496748135 8.19085804136923 8.24014356186481 8.2547310031413 8.90606521967448 8.13538639349163 8.5780921225907 7.58325533289733 7.29373425970483 8.89616562235292 6.64054723973401 8.26415499857384 7.42269636934712 8.45195429397729 8.51330605139082 7.4473301277007 9.08026085562911 7.94005105537056 8.02505026804985 8.72737793456848 7.73965531047025 8.99610589890062 8.18891163455807 7.58705589660955 8.93332182529773 7.86002943014083 8.4389712023944 8.28690413267371 7.59916368051865 9.41728080792985 7.69848897975308 9.15149919565787 8.09989352558647 7.81475149753539 8.95441705750113 7.38722399661421 8.54262120270529 7.56809770441347 7.38470931969677 8.21861691446879 7.60155581610337 8.90231187393237 7.96927559461136 7.29404192547467 9.25618313438388 7.47256439965716 9.07380721902091 7.38470382506943 7.83576400598796 7.9846869055581 7.16474594009666 8.65003629106655 7.62462019455997 7.3384995154035 9.22417382427021 7.45126543444128 8.82531678593507 7.80960688207518 7.3821405388907 8.77105929997405 7.60317441177662 8.8158528837025 7.44001056692991 8.01042963115947 8.32891233851572 7.85804228589531 9.04532521697546 7.56785019464886 7.66945940865173 8.54514824036946 8.52006270480579 8.93069856161055 8.55226677132695 7.62103653106794 7.76622387036211 9.01939082275721 8.1350464292274 8.71119839327508 7.6104294280202 7.52472031979295 7.73737580158164 7.93722832452502 8.91456177322456 7.96844646319478 7.61186066060753 8.96824515356285 7.68140973248037 8.9945694961431 7.4987586230877 7.03981419899761 9.06195971826837 7.27692823160807 8.49552471184887 8.06544270540017 7.58081350970127 8.97319744542807 8.26767932882692 9.20552086278384 7.53875440834863 8.66098774565974 8.35796787000395 8.22549492962927 8.4797242251531 7.50534565712691 7.4495262892693 8.43416622787114 7.90633699979052 8.67452806514984 7.83684860687467 8.05141602938351 8.61815554725138 7.48428583285352 9.0740301200603 8.08658180007736 7.81412323753099 8.6960555430378 7.78746303054136 9.01438491491932 7.61930784749369 7.40502975953077 8.31716071526022 7.95402271913312 8.64722019407722 7.7092555271777 7.7075365703313 8.64050189488818 7.96685873783636 8.69904442593956 7.98463846915767 7.67386913571115 8.54947025976507 7.48002657882642 8.60613621970507 7.57540246281985 7.7673647313522 8.54509091593706 7.55641919470422 9.20754856758696 7.27823050989042 7.5178879327091 9.3309707224937 7.9207601048875 7.96713534608016 7.33612094183427 7.28114697409739 9.12251559253922 7.5410623665046 8.72967456877576 7.67459517830772 7.66212168816875 9.46668788483362 7.90151086368354 8.9298417768975 7.58444807794003 7.81902973504577 8.6510296090228 7.57463989194363 8.88627759059888 8.03537671028305 8.16321489125685 8.99155970342946 8.0879801531769 8.70480404351866 7.43711604678136 7.56773799229888 8.46973504694841 7.64228210778208 8.58338484720137 7.71322022777964 7.64680570219245 7.71363392316401
Manes.15G180400.v6.1 9.01044787804178 6.59904761816619 5.47565654869462 7.2137602506669 6.92678931538822 9.15935428822483 7.0475711880747 7.30804047794088 5.4902351763208 5.54127218964152 8.4417958544387 6.93194066859384 7.03607383493056 6.06550000530721 4.85363328508751 8.76184751461561 8.33940184939006 7.78943405092347 6.4770802567682 5.86106233896031 9.87195286990731 6.52530773164496 6.33553012122943 7.50691428259775 5.9987986344463 7.08285492249161 7.67705935337766 7.78399329510655 6.13670389468526 5.05870089486127 8.21119952350345 6.89851006978083 6.60448945145836 7.19946655264784 5.12034276720145 9.32110327645204 7.69327951516798 7.91286277305979 6.52699745853621 5.44529661036919 9.66691544322472 8.06389897652571 6.75750354544988 6.29517238658071 4.90472248966492 7.73958721001024 6.49465015755543 8.10948127130819 6.80384274705858 6.86150537761301 7.96120192824009 7.28205866761414 5.86128831240528 6.38212726358233 5.28806239038225 8.80666319569497 7.19783558708561 7.142170040004 6.92341568579639 5.06245572404618 7.76551610049614 7.18130796555755 6.04380628781993 6.32364397525139 5.3326571783753 6.89959467144775 6.7549892588994 7.60146341987273 7.42488666563317 5.77123792224815 7.66661258625016 7.57593444939474 7.32859346599798 6.6658851503385 5.37935167739317 9.24631670298303 6.23696920287935 8.01891613108921 6.09951298313226 5.05421636437317 7.96525877396205 7.11346460992011 7.55281909783637 6.48189288089657 4.67896024049718 6.14287162166582 6.30370316818457 7.6717634394692 6.21985286883408 6.36103261579392 7.43734325900548 6.88480989548556 7.89111009264811 5.86871101417711 5.6713578930303 5.32182035516233 5.76197588411227 6.8411545819732 5.40179508065135 6.65686405202699 5.67928741108032 8.03630872143329 8.60381927820206 5.90460124382927 7.66694504603279 5.47434303590959 6.13319901552382 7.59252788474811 7.84185867328 6.46144292930312 5.49022262179694 7.69200871441331 6.48710258078227 5.9916722068364 5.67228931414433 5.35993996502078 8.6133353227226 7.68122210737765 7.29007574933801 6.39940347013045 6.06468976362637 6.65482444637357 7.25597090510833 5.71595007547391 5.98527998229204 5.14500535281524 6.55566057110232 6.10213068474489 6.87560603646102 4.78977681543544 6.00164315050738 6.39827045190377 7.12412969246389 6.38373748807912 5.32506524222314 5.36052043295441 7.44159837379462 7.00027169743033 7.41183671544875 6.25938550892511 5.62891988921448 7.66078883974334 7.10065160109555 5.91508962854672 4.93062746086568 5.05891545882329 8.13574091694756 6.59281655009176 5.84558039038136 5.63881424190592 3.98304074215472 7.5351968538318 7.07243554966596 5.9286145337379 5.89939912004565 6.5486883410104 6.15900996506414 6.04696470420191 7.53742675007672 6.40454729477463 4.66228601769519 8.19628105051827 6.85309324806734 5.54355365603184 6.49985819206708 4.24470430342269 7.21490546943607 7.01275602409126 6.92228915010659 5.30681851010383 3.86323668388114 5.67939736878623 7.61182445963203 5.75024362769959 6.2637572386313 4.99617806643789 7.51515422805361 7.06449201724955 6.92301244921142 2.59979625578436 4.47490259997231 7.35019365026364 7.13340808599547 6.86526305165928 5.43194383885092 5.06351446635226 9.73599075559832 7.72346174669144 6.22053561928217 7.09286288729731 6.38353539716427 5.66384878501597 7.71439781059444 7.21182923884795 6.05636589465357 5.66062459004247 4.15792746763255 7.99329610086218 7.45545520856917 7.83066771466337 5.8630445021356 4.76333693110196 10.8081465082878 7.16813638293078 6.27743633864861 6.86184498650097 4.38341828359705 9.12984088721751 7.56601351983243 6.70837924890211 6.01238962098097 4.96915299257441 8.89874332966319 6.94347808545557 8.91475803691602 7.99062568437217 5.93200088761647 8.40028655183159 7.61051359278238 8.71721877925999 5.27832025761388 5.29814901579125 7.38455950510866 6.74783048652455 8.27821567936568 5.55155508667229 6.47681981732819 8.33371513714749 8.12719984143813 7.2146709395722 6.28094566824391 5.66614006902008 6.29645406630847 6.54312770795733 7.5188153596458 6.66650720581897 4.51404034452672 8.25622262318123 8.24054897675886 7.7268223765369 7.83268846912623 6.82043598279556 7.89085265227002 8.47447971957605 8.13658048651921 7.93760429332051 6.59423180076806 7.58325515550098 8.55642962651511 7.55905204604247 8.5304365659113 6.39028995068689 7.49667638851617 8.31080784387024 7.64570989814994 8.00347285877201 7.21298642078475 8.50390205778284 8.16792427388148 7.94966285226046 8.75429663554662 6.28539325290033 8.10968572587728 8.86423484493418 8.26390394956551 8.16179510131055 7.05944660160656 6.43475844501082 8.54441436766268 7.58407646919316 5.79678528167929 7.35309807585706 8.31463834440158 9.14256277553109 8.05779284380934 8.02829842803285 6.31581302710298 2.59979625578436 7.78150135838446 7.5395674035085 7.22698804061918 6.74237826268868 6.96328599128525 6.49128426811234 7.5056227162077 8.58051175743314 5.90227058479627 4.43467627807385 7.49240951689102 6.00576318767042 6.98966040315614 5.42347273737351 4.78953493300356 7.28064830161453 6.98844740676692 7.54520860388206 5.67947641621068 5.74883399536298 7.59623654638406 7.42397373442168 7.48538965530754 5.38349607642588 5.13199097058919 6.98333585614322 7.11955659743011 7.0421086071838 6.59015656139435 5.54334317310361 8.40056665820258 6.74816479024685 7.68959996796812 6.75062900786545 5.52943868359802 6.92469234888483 7.65085418857625 7.19925112550192 7.10178584495082 4.63656481276959 7.22242509499623 6.58657121809627 7.54211259219223 6.61343790371606 5.69959901376063 9.11752678312341 7.70216926258065 8.31174946803734 6.10041815757923 5.70497689108231 7.26846506737902 7.22208384450212 8.77942697206181 6.79028385980686 6.28297791613009 6.72397585028017 7.21586382424683 7.63205790839447 5.57510590812767 5.9758371118973 7.80544732159702 6.26224042374272 8.59111874560932 6.47175993118427 4.7821055642431 8.25988642581788 6.54112603317559 6.81633813108783 5.94336718957376 5.55413996140789 7.59252795127865 6.36739716431369 6.91503530310177 5.79864176036908 5.89460423375398 7.87899139884824 6.97907563434178 6.99041079129678 5.51823138421788 4.88786065153279 7.27417671729095 7.14290107520224 7.21861338380746 5.44948064184753 5.51976858226452 8.81471719970664 6.73022198185822 8.55369051330828 6.74361241756489 5.38838986497102 9.03962313770209 7.31572582479032 8.31960701804318 6.9282659228898 5.21133252544994 5.47581851075849 9.87546520698073 8.50718301468957 7.1058834089289 6.0626775940374 3.90986856647158 10.0184970816255 7.02274032273294 7.28499359352479 7.8142871062572 4.91462636128968 10.5638975637286 7.34774651317001 9.23308848363635 6.41948011219543 5.85243332372414 6.80277416655422 8.29292443608599 7.79255360324819 6.7683576651998 7.5972902559803 6.61133402509421 6.98807466479471 7.40598691439173 5.61320193750673 4.90523340989676 10.6323002541336 7.61536486607582 9.54676480798386 6.27003251821388 6.45851998095633 9.091180917084 7.63456474129875 8.60939127816906 6.68125590474331 5.31504516677165 9.9324397979804 7.79005225477698 7.0197255215695 7.28157132196547 6.00065576189106 10.6227630968672 7.85844762054912 8.46688218328917 5.20391570703506 6.0365855389873 9.69420046155254 6.77111174193322 7.93426292872419 5.67560351363711 5.88184820060692 8.34921108024109 7.45278100341496 8.7992687874051 7.21976001533227 6.73461737995044 7.84788149578032 8.23054728371107 7.73872579191874 6.94517284733805 5.36171309093679 6.79608882021213 7.23329292966955 8.02575545220557 5.33667938185731 5.26032994963733 7.10516993732545 7.04990740416521 7.02317782886857 7.9705528530712 5.3333585447151 8.26883031315432 7.12436674964476 6.91781893986106 5.65099790824875 7.54498219476375 7.03266275563363 6.50874067203126 6.69015329732699 5.66646821714578 4.95854399696236 8.79126712488493 7.21414879750898 8.1238641031877 5.15620788851256 4.16322836265355 6.28835290968125 5.88890526927324 7.66978804938379 5.96907688341313 4.97352419318017 8.16507148923328 7.49790863264449 7.152904305163 6.3766477767593 5.79132354136327 7.84901001872765 8.21913577943454 6.86419662799793 7.16243912237595 6.7340818572168 6.82199387143823 8.63194423993825 7.24928775595661 7.78161479815828 6.17286009764157 5.62867574189572 7.85313100329329 8.10235391780598 7.15845113125806 6.51708377030196 5.72788405894217 7.36937553536349 7.82636390186491 7.85325788374721 4.25934145628502 5.1749368251013 7.19546030723248 8.14701546623577 6.11095414553053 7.6298061401046 6.11965485944559 8.4704909446601 7.9473322152084 6.01891106471525 6.86176146587825 4.91152568026685 10.4034991880116 7.64365610468969 7.46507756994955 6.9914312128103 5.01207283058708 10.7392822584989 7.26195114113107 8.12103984521928 6.29316682475473 3.83749137434024 8.96839547116736 8.47235372092334 6.98749902135784 5.48246814880996 5.7852317187876 9.37787107649591 8.21263936469253 8.57757134146936 5.41460432898351 5.44062790705502 9.73841234495109 8.24707988852811 7.48476430197236 6.60373511377358 4.18769220863913 9.46752454729077 7.22007772045195 8.06875699680578 4.36958687822813 6.40048226236509 8.93337551312849 7.24990129805203 9.30586427537331 6.36338493794482 5.89878039106725 8.92945305855575 8.01455017338556 6.94986053638186 5.12945713819258 4.9867814338827 8.62225097240572 7.63213003221722 6.61891276109547 6.69457916705859 4.70980149317786 8.34743552684941 7.26807658533291 7.62111967698784 5.83312299119114 5.01691508014582 9.21988825852897 7.01324624957395 6.33400954233204 5.12249714896706 4.30390066362582 7.71113954620235 6.8981357161982 6.42712095298719 5.78355436081557 5.08344640783981 8.80114022485999 7.78995978419617 6.77897890665103 5.58212699745399 6.60798273441447 5.98413140785978 7.97649314553282 7.21615972014283 6.84324785540309 6.22025501259108 4.60411684613702 8.03266772572262 7.42922537432772 6.66830859435543 6.58694926240075 5.94589423479611 7.69088022002394 6.13933245965797 5.69162912332776 5.73961854936136 5.48502594512871 7.22225302751778 8.19115110276031 6.35632900492379 6.53298075713984 5.75365208183306 8.01321842885116 5.05743159302812 6.77995358912638 6.48814356908937 5.44138483361498 7.54595174641609 6.13716879566224 7.56054494319195 6.85442350835458 5.16966358369481 6.8468649024556 6.93783925942826 7.1552132649954 5.60202307314027 9.1578237733011 8.45170470884894 8.545984675032 6.32754357203699 6.03280173537249 4.21480553750013 9.38500197401315 7.09423267503094 6.87060609080966 6.17159095914238 5.28264306016816 10.3497883899003 7.37791551085133 7.92719013997133 7.08877586121273 5.38251775769766 8.26165395703697 7.45168338338855 8.47780466044329 7.07683821679531 5.18893763112807 6.56969799163349 6.75828013591382 9.56595279236088 5.46403446088365 6.52678723889374 6.0464158074315 7.78322309978428 6.54154662317325 5.88207378821438 7.63247202792576 6.14534705743913 7.85551639101888 6.3482390811137 7.16956182384351 5.26051223530173 10.3972770208298 8.79510941772717 6.90765595148242 8.18049186622507 6.21155588213709 6.74973278556385 8.09478769241293 6.59555253386747 6.28001618382089 4.45437350502783 6.69522117841135 8.01642504001907 7.02093283258546 6.53285092907838 4.45158261364187 7.50964255783691 6.86186679708045 7.3981445875471 6.26968978452141 4.68515393495786 6.1604977137843 6.50185653103526 6.49438499279059 6.45517256812817 5.64714608720813 8.28998549029697 7.86547502243573 7.06964776743792 7.29213631584488 6.17816725006137 5.8111294199231 8.31628263749218 7.06955463333296 6.36201287468867 5.13656447074298 5.25949806553036 6.60682838476921 5.971952644361 5.66633066971222 6.78661668067493 5.2326677571504 7.37926332836249 7.41283876453507 7.36505510783624 5.54618611162587 5.71303107583614 8.85755069261702 6.23562806782402 6.54843367762794 6.49226161866964 7.05193409450148 7.79360858863126 6.23808933028928 8.87518840044453 6.82861181603719 5.2768002161143 8.32326516693763 6.18438459983246 6.63792625667199 6.71686809262218 6.00728738798397 9.38712758039505 7.00236784696544 6.62622058494077 6.27878647261353 5.11275351195162 7.96093666241038 6.81705559632856 7.37594149039625 6.03379924743998 4.68630234199363 9.25301907571204 6.14163940308676 6.48168410872901 6.03305841903115 6.08147999339143 8.03244765817369 6.72983598455197 7.76973915540537 6.31025056665853 5.44766603715616 7.66597228560192 7.67191991763329 7.06318594685389 5.96316242302123 5.63413573920444 7.73659708449721 9.22477335411087 5.99939778062961 6.23150245707596 5.40414706376904 7.01755592330323 8.41905204706973 9.58681752381336 7.51766885349207 5.64373170174289 7.44000417268108 8.88479729338265 7.63973812374382 7.39292658994405 5.55408475783792 6.92924205274911 6.88349517913491 7.03455168480331 6.30918676910601 5.8832691724854 7.37088879510254 7.95540863362847 6.47040845928692 5.71963882537333 3.95677709554983 8.50711624585322 6.86177963027204 6.41399793346033 7.08959641005599 5.52162409527004 9.45893943521258 7.37636439903421 7.15596127518401 5.70666559480405 4.20043975114315 6.91968869706213
Manes.15G180500.v6.1 8.2351756461104 5.35255809902138 5.93189875535457 4.84441177295379 4.79162534452717 6.98311925727022 4.60939778935737 5.95909487477055 4.40632380015334 4.79517645019405 6.83387157743619 5.31438066975928 5.75871725600732 5.19733262938069 4.13386566620745 6.72198436921131 4.92640737524931 6.52156271582522 5.03206727848914 5.21095998477064 7.80209656451327 4.84335925108636 5.7061859013153 4.58286155843677 4.91246705898517 7.62043680266556 5.46047215193845 5.1837139857175 5.3823476826712 4.57283876985467 7.70383186518751 5.41494562864626 5.65205516038201 4.45760237919995 4.82769412137273 8.17017438722425 5.07224243856557 5.28962338875083 6.27399622668838 4.89354504285056 7.62680758344112 4.63693521010155 5.11493609232955 5.4834811209683 5.19094181817462 7.48805384595773 5.27671078849363 4.90840603608429 4.47427561241901 4.94330150756933 8.43265452079648 5.67791473569212 5.81961853439234 4.82214572946004 4.90592149178267 8.16628963756076 4.51913820535515 5.90296909250814 5.9384107399672 4.66179640629556 8.45851318018337 5.52764460709192 6.31597200025819 2.59979625578436 5.07721237647835 8.4165540790791 5.34895540066534 5.25118755415312 4.49082931894251 4.90143364489576 7.55422864349385 4.97476948968509 5.98704681093141 5.36305375509599 6.1775680108337 7.77037012641006 5.2402170030393 5.46997198470243 5.08026056546346 4.55973651642721 7.22847719835073 4.95685305881745 5.50804378741125 4.65999582256521 4.37894535409083 7.55417354819731 5.37754049958143 5.78358167468889 4.64943372686207 4.80144522482332 9.19572761618957 5.54823511628016 6.25720715056609 5.0935671432934 6.50522654805199 4.23324891976019 7.40564828676513 5.14987654376724 5.80985480554477 4.88251035732154 4.75306120712098 7.5474923394492 5.21264484989265 5.80289632325858 5.89057866898297 4.16790133497031 7.13577581916519 4.63916737583838 4.75823683337642 4.56813475368945 4.86529173213339 7.91671796583689 5.22244815595589 5.5961055936635 6.50626143573854 4.59493369511658 8.337601964702 4.90008647399332 5.59984365248234 5.22509417621625 4.66634740123107 7.52980532623625 5.22637866051669 5.87060826488274 5.14297656359782 5.19769247787317 6.42288131065687 5.95228699843245 5.74645839569592 4.92815113095372 4.72757794446937 8.33462711424434 5.35480138737531 6.93507170213587 4.81487174280108 5.10922607537262 8.57860957284704 5.36829125221226 6.20702470907287 5.25063878325825 5.15578343528024 8.38646965235594 4.72282018239967 6.14924669403019 4.85430333697697 3.95542418569268 7.77725200826715 5.52647472168132 6.29852792065519 6.99041309310999 4.7991203960155 8.15063384750335 5.38360563066883 5.79944202702654 4.18006080250649 4.93425546416907 7.87195521851211 5.58755077262267 6.57510279700465 4.7592158998697 5.02135588055968 7.85580556398935 5.1523564098239 5.77484830014062 4.90100634739374 4.78324916144624 7.43011843588277 5.40613364067096 6.92228915010659 4.21617870134993 4.67512102575425 7.08333781982072 4.50803631787242 5.78417832030548 4.20737636462098 4.19961073988961 7.79720618386833 5.69552924883161 6.00470503155108 2.59979625578436 4.75155450698349 7.44383734673437 5.35510445554355 5.55070079225879 4.47958800947716 4.34153912880781 9.25192535368458 5.47675164389944 6.00324973687145 5.09660042110752 4.92119286974376 6.14059373247735 8.63362619530161 4.36868048377418 5.57754368144287 5.5285966351845 5.47783273822432 8.42532250243339 5.61313856593979 7.04140285702583 5.28223631088659 5.14051411738711 8.44248851104699 5.21146269058569 6.56866946317808 5.71288496477321 5.02994327627789 9.1147105584511 5.65361635244052 6.99970886915333 5.49920120628987 5.76938566144533 8.70013519159198 5.36032258432976 5.37242527014082 5.15889176467378 4.98472996125095 9.22090592231877 6.53616385202277 5.81213190094977 5.0720856953521 5.2468463544349 8.54628138606146 5.92062894375046 7.26269292457635 5.39689795618341 6.12128149900874 8.92868594399394 7.26263137492158 5.85971386942001 5.17959161247539 5.56987556072403 8.48718265378533 5.24261273095126 6.51501665090243 5.22934398520777 5.32884599066737 9.09516453641954 4.58995318311949 6.40708658724212 5.30084735932263 5.60949529501692 9.27763435506067 5.51796036710741 7.05777978422583 5.21108855985309 4.59109325246077 8.84199493379094 6.2371852055697 6.82376638493386 5.4137012730353 5.39306020231958 8.24447770989509 5.56725083349659 6.83070114895059 5.04600236603937 6.68309901941219 8.24707232783708 5.69459216342343 7.74060480190723 4.9671993220229 5.51914243108542 8.01339493938719 5.09826466720915 6.94367598014274 4.96688564839132 5.98542500832226 8.84220059242579 6.22501823745259 6.74686153772559 4.89739049294944 4.81030597306794 7.80254852755171 6.2002337097287 5.66673879715384 4.87139196817587 5.03837385944831 2.59979625578436 8.56780555613227 5.95344100292181 7.47947735572094 5.62424945537549 6.15802769915457 8.77124028010609 5.92110247526782 6.84373383598319 4.52291678460724 5.09381142835526 9.11833363632532 6.66332119049318 6.67792935386532 5.18724138143227 5.691873572524 8.79063652500293 6.23691098113807 6.93097906810463 4.2516320753425 6.18990093197873 8.23894012702241 5.23023539217833 6.90228075429937 5.12841998831688 4.88453043599763 9.10104376575573 6.14905585798983 7.57969694028387 5.88221814446946 6.17810302401073 7.92064149811905 6.4319423005851 8.01659919084882 6.59974355951833 6.31827548514534 8.86537908638505 5.9585772793408 5.79328040687153 5.5786578971781 5.53456922259731 8.99266280309271 5.98443702287566 6.6518078972658 4.57522959498697 6.3904220853008 7.74587495880828 6.60268666815677 6.26188019218869 5.25739319518079 4.86428708258485 9.18563170009635 5.03570893360034 6.32138593455857 5.97153343914338 6.28297791613009 9.08389805418935 5.95479990817333 7.74141905548869 5.86741137177555 5.77049879293856 7.88059771207384 5.85796457243514 6.35562094410932 6.66744654556284 5.58969469679882 9.1763751382365 5.88222376159896 6.84945500359854 5.57260566085708 5.61356491594508 8.99879294068534 5.69050351067365 6.16601940669261 5.79864176036908 5.64812747140714 9.69234816641296 6.38594880251523 7.35786082682558 5.92185602608326 4.71873589324525 9.17125723954065 6.55131130940647 8.08501045094257 5.54324094218638 4.7486374420555 8.50148141685174 5.06730537368118 6.1677926256528 5.22379500852812 4.70221076049857 8.45467791536512 5.24967719110536 5.61004738581149 5.07353614770916 5.09960581092646 4.99572965591217 8.02769400223256 5.50169674764868 6.05057791920838 4.58067171411492 3.96948602833628 7.98767373305593 5.71626157462915 6.14287637966776 5.94861310580401 5.25239578435216 8.63523095325796 6.36600822462486 6.42753270714951 4.59148139820964 5.03679847457152 7.75812915478817 5.20292434317708 7.79255360324819 4.71086795687593 5.45063570736461 8.80873424119588 2.59979625578436 6.65273016616421 4.34397484618706 5.46370200907799 8.63819676387072 6.35165551880201 6.8345102245846 5.08019943107666 4.33172291751663 7.9747377160608 5.87870716504781 6.58089249885271 5.50100642202496 5.15909693253423 7.88398593693848 5.38955505938301 6.21959962230136 4.31987380317055 4.95355550559315 8.30932479167418 5.86140035256444 6.37152948977971 5.81149116753233 5.75150484058321 7.82647920110777 5.01689429975772 5.24594081929236 4.98942613187267 5.68109247938852 8.78764605174176 6.34097363149161 7.14097859565464 4.6976942120188 6.06422526418396 8.64131580810521 6.02336211022484 7.05858826764271 5.68319527036395 5.16645681405859 9.16976211776188 6.06209245538494 7.10781895945946 5.33667938185731 4.99391348802182 9.4569379758987 5.82348421316562 6.55045798936008 4.50221002119979 5.2550615804444 9.11259382416339 6.08352583780277 6.60258220735124 4.13669328844041 5.49656357803235 7.88369725381343 6.16866669591121 6.61435851977327 5.09678334464365 4.37382673236107 8.35314294998058 6.12994004793793 6.02853005668169 5.30072054009483 4.963907745775 9.32470499681944 5.23192221224737 7.32105562806965 5.09728927735785 5.17463785785773 7.88337713859129 5.92617332009256 6.98894882716559 4.22471959971461 5.43956877316396 6.31930286131156 7.93041271114258 5.55678647930773 5.52971811360362 4.85977035884198 4.40248305076845 8.36878784019207 5.72583679986731 5.89013032934663 4.98808916925277 5.23756971837106 7.80293393900714 4.80828884730454 5.28129134461454 4.84774771012244 4.23005607018912 9.21424162571325 6.3811581025713 6.03327140419882 4.84482529626464 4.96701241384586 7.51590710074786 5.41710876580727 4.99756266057947 4.78442132657878 5.08164776456444 7.33286845753866 6.62088895288657 5.99883600549955 5.08972058302645 5.7574764979572 7.74693487318131 5.37292639586008 5.76642194808527 5.53581021663538 5.4047502250422 8.0647176735943 5.06850718630174 6.18834753101102 5.01175897597893 5.12009658127505 7.81975186723678 5.71977004954264 6.06932773082575 5.3022999718201 4.84999290272107 8.55049578541589 5.00691592987976 6.75279583737074 5.70352611893651 4.84881126106794 9.34316765552659 6.0747829022204 6.55759271796728 5.56192749326549 6.24148417596766 8.48239979447058 6.73008971446009 5.63990877257449 5.29325863473296 5.17235770958134 8.70026935577402 6.19704682801985 6.49068126062313 5.42845215598141 5.92359470550081 9.18773196368834 5.88774065127143 6.12142056435558 5.62793925052679 4.63442388738171 7.8513096219916 5.65789435927011 5.82696588920199 4.90457310691393 5.18143230103665 8.36919438068262 6.43925870622852 6.62747070066509 5.39402225110326 5.5090128952752 8.32531235256694 6.73381410675929 6.56615977882028 4.7731928646425 4.90062551097641 7.48962715410869 5.61050058512472 5.83146171704888 4.99911877971545 4.92688647317652 8.20416025155737 5.34510199525235 6.21616925968049 5.01119558114115 4.69168183007421 5.08947956596112 8.20748528320932 4.91802024362195 5.58674503808282 4.69452491593867 4.06945102054039 6.90240661703772 4.74399541057762 5.45033124854616 4.3313064201971 3.45229135332417 7.45517504303866 4.9044134552069 5.83008719627035 5.41822598353246 4.51026341472004 7.7284927885664 5.01130485999211 5.53793532203793 4.77673735494745 5.14474763992731 7.74336997824356 5.34292834046591 4.47372270830625 5.29602409889556 4.1521039100773 6.92593589623797 4.7432652710949 5.71568170223363 4.1767194212877 4.40692187021782 7.36184322826508 5.37818302005916 5.1471426167845 4.61943289449753 7.17263822181781 7.9516077464933 5.33090477994849 6.27663802935038 4.40394795081488 4.7887964608967 7.40572973487069 5.16509762681034 5.21108137294699 4.094863701899 4.7077430491288 7.97843658646403 5.63097990813658 5.76721389028918 5.32087457129773 4.37889282972155 7.62169984718232 5.45667075841334 5.83477426253992 5.11360868575768 5.15631566060924 6.53986345493753 5.23988376529948 6.10967361593854 5.42577834221341 5.27684838800609 5.34673378255592 6.8576167369062 5.74575638164476 4.52490356230634 6.56406923492481 8.2208643302011 5.67875247083348 6.10697837239036 5.0204693538057 4.35903725830429 9.57719253153542 5.77265242356422 5.02890370927168 4.07708038990448 5.04975279712585 7.14816477188805 5.44882740130669 5.80067691695995 4.52820330210234 4.39453903412628 6.15612430309652 5.05405104147246 5.41244488486943 5.1182964331115 4.3449948183877 6.89147984923874 5.18705975333207 6.5643329085188 4.03174950304514 4.3460608183231 7.75277695399824 2.59979625578436 6.02956031447649 5.06330357676353 4.63641759497734 4.69953346864594 7.78129621482185 5.16244069700972 6.21214874175386 4.91034514179343 4.29415814266429 7.02361652426785 4.62035446940049 5.23970942290881 4.63031806552798 4.40011646721277 7.28330826117738 4.73330774766831 4.96701236997031 3.96009114669896 4.70195386256364 7.62525596333828 4.77088123737724 5.54931869025199 4.90463034002609 4.42828541265075 7.26086453823048 4.89705600279715 5.98869054743714 4.44264531622541 2.59979625578436 7.41917658514782 2.59979625578436 5.54759874820448 5.50035941480492 4.84007708870558 7.60630279029341 5.67732959446089 5.25244531097467 4.85340112589337 4.52352929940721 7.48030533726528 4.80703930727287 5.74902782706639 5.09360811746484 5.16502688313708 8.07036442743849 4.53925209487428 6.83662365443949 4.88543292755243 4.92557160825803 7.14623232425643 5.47523542505339 6.12596339224745 4.60785859812412 4.96593006366991 8.31556214425505 5.18714482942358 6.57407559444392 5.70139036161929 4.30629384469429 8.16542988545615 5.79285687239806 6.85978914220618 4.93583127386031 5.37853920945923 7.31149209076609 6.29865555105068 5.36415995783953 5.15323929681391 4.85444878923604 7.81256549610361 5.62184265877463 5.52904961746252 4.94333254599059 5.38441180314647 7.1524736357399 4.56804106478003 6.9579440590899 4.37086092292113 4.51838763295145 7.9801543743341 5.18831644913458 5.54531132433714 4.82165861889825 4.86280323238381 7.87114627570912 4.9536085618613 6.24766387864438 3.55423144868542 4.81396513311668 8.39510019247483 4.99947546223112 5.48696866957545 5.00658218445347 4.3000323860211 8.08190271671951 5.29633239663221 6.235624452584 4.6810660450978 3.98240590987691 4.76561159759443
Manes.15G180600.v6.1 4.38924798072234 3.70064765159346 3.20665085371097 4.18887900541116 2.59979625578436 3.15536754223307 3.38466486369882 4.15893494855481 2.59979625578436 3.89462144677541 3.84617511914895 3.67136317908934 3.62046441831223 4.22337503517072 3.67292777971638 3.38469515100924 3.13614105965968 4.25595750004627 3.27626599380655 3.52689480351742 4.25497613031465 4.5426955421875 3.34744421400159 3.93488696197521 3.53192955553866 3.79014938861514 3.82950817955246 5.76108396327204 4.41131441014984 3.34471773959398 4.5283730152647 4.21744849955037 3.72650963248395 4.29887520277949 3.14570398518928 3.71703346228035 4.04357278535557 4.72089113306866 3.74501690071293 4.10080214228854 3.9724542082533 4.15098203347303 3.75549922483877 2.59979625578436 3.6225462550542 2.59979625578436 4.07374714679353 4.81386544758121 3.6503607964152 2.59979625578436 4.21903836334348 3.72115701274549 4.03861825400975 3.39135008704484 3.30273000440967 3.9304637893889 4.88216487654696 4.62437017523569 2.59979625578436 3.98470369819395 3.88167187948534 3.13655648183482 3.71107914194521 2.59979625578436 3.38028800220858 3.52897269545353 4.58051223019278 4.20269073273279 4.31253098329308 2.59979625578436 3.91911997008639 4.54118081748819 4.14593379109511 2.59979625578436 4.35439551718836 4.62490631543042 4.38260299563123 5.56966803677235 4.22550291220958 4.07320987282206 4.39202362825638 4.30215742048669 4.72029402468969 3.47624966748319 2.59979625578436 3.22543616017794 4.50036645033784 4.52298131002106 3.6096800583429 3.55480044490993 3.86934225889733 3.67786292960522 4.1519139613958 4.25890484713112 5.6713578930303 5.13213617046575 3.00717831127145 4.15849925274048 3.7885494984381 3.2175151466054 3.42255166707302 4.06943459121527 3.31634635312898 3.54365946573046 2.59979625578436 3.83687676307386 3.62915824399066 3.66305009076963 4.43488994432361 2.59979625578436 3.09842035462182 3.83307995058926 3.48984493175801 3.27950361820524 2.59979625578436 3.54772472454507 3.50961898163241 3.96390262981496 3.96687064406317 2.59979625578436 3.286972458873 3.88469692308632 3.58225755805724 4.24835238576493 3.64249287339356 2.59979625578436 3.64047583210619 4.16271700762375 3.9016924230135 4.17635669384723 5.38218022404017 4.18391418333489 4.11209030062696 3.77167773008559 2.59979625578436 4.22400499039403 4.84313677599369 4.31035261681607 5.08281267484733 3.38823800246194 5.32173286588723 4.29457661448187 4.48513442123628 3.55806038569829 4.13436477922113 3.57533447128517 3.95000533915541 3.38277700222404 3.73410293698977 5.63881424190592 3.98304074215472 4.16736727768069 3.96113482331506 3.79742700943034 3.98407844717818 5.19652703826257 3.3572885702161 3.2043609590842 4.69881519503097 2.59979625578436 3.40808966416724 3.57108819779639 4.05927205708273 3.64610360094838 3.16701331005524 4.02156810560779 4.92804636670753 4.11170378175604 2.59979625578436 3.8202779361678 4.4126061461748 4.06225761433274 3.50199777250438 3.25329403012386 4.44691280842032 5.13733139816477 3.94212823353346 4.29067483747483 3.77009810007451 2.59979625578436 3.79604160691808 3.82001212652828 4.59103542277005 4.31022035526399 4.05294401187991 5.30079223646563 4.45170263857899 4.48210578859084 3.52618023350629 4.8893538879152 3.44756539621456 3.46486109286453 4.11610799124803 4.22956925579722 3.94764630147308 3.65446411146874 3.86328368237572 3.52246435195984 4.23093942008411 3.74340356529468 3.8816631440205 3.72825270745898 4.13995550782958 4.59402258393028 4.1635894685661 3.72392832156688 4.1665884257946 4.3842826889467 3.82243420859654 4.32630319140573 3.44097522767948 3.48425876672712 4.78773608426425 4.24869208935473 4.39446549669453 3.41156478748641 3.58798918021776 3.97520418003889 4.80089919246676 5.23907481829175 3.13294224426404 4.18135407266799 5.0875078214305 4.16591941682008 4.33185067394883 3.39145816204378 2.59979625578436 3.65568174542466 2.59979625578436 3.53478780931926 3.71753787324902 5.50876331913548 3.63022623727667 3.2879594338573 3.98182252389378 3.64088381960222 3.24513221549303 5.52578389241679 5.08148975416653 4.97640679931984 6.66326734206067 6.04938320562997 5.07760166901963 6.70952075534632 5.92201074635196 5.21108855985309 5.96936861245517 4.24931690591764 6.91977929479816 4.34626495160161 5.77307793223962 5.4339478720041 4.40439374567307 6.2917102816711 5.26983775808023 7.29841724147151 6.68309901941219 5.23563092644306 6.38643056855625 4.66556100766686 6.03078722712876 5.68366304436454 4.84133243690635 5.91415981178061 5.02575039113424 5.78752110707546 7.91654149470068 4.53405415198868 5.43566413800483 5.28807722976844 4.45342333570481 5.34615960375204 5.6980650756468 6.790227074323 4.63545867779774 5.17312757366845 5.66860744249166 2.59979625578436 2.59979625578436 3.59521002625218 4.57199177844518 3.51628227195113 3.16701465435691 3.4551235647353 5.34575909290429 5.27799115782201 3.11424136611794 2.59979625578436 4.48093156233718 3.41276326438424 4.16656439522523 4.61782403153636 4.36794739559068 6.06887598835037 3.50842549389157 4.26351711434678 2.59979625578436 3.9428857640128 4.96508744380612 3.79430694705734 4.81591037387278 4.12394203480384 4.66299446025311 3.92832661123559 3.94387159233475 4.94185724192995 5.24478182794772 3.85705474077245 3.82066918645868 3.14562636105081 4.51512782457162 3.67878321099794 4.76253576232339 3.43497551468937 4.00050168310688 3.93534997357748 3.60063610421536 2.59979625578436 3.24931906988771 4.9105482813054 5.04203113881781 2.59979625578436 3.97462826926992 3.72774205775371 3.56638868567901 3.63957982449181 3.77853098325696 4.43748373388391 4.80354476743138 4.04753412704949 5.8489681699613 2.59979625578436 2.59979625578436 5.6282632052711 4.77617369385861 4.15962808971803 4.33708885385955 4.11671170841705 4.22470455400088 5.14625172838906 6.06726312327992 2.59979625578436 3.51261602950284 4.02754722630839 3.57990205239251 3.66820388359967 3.29842715226595 3.8905141459831 5.21534970417414 4.08617617924508 4.70507215152678 3.58629929128869 3.82159579433779 4.24023921976887 3.17763575246582 5.2027869602408 3.53785864499071 5.34170788636712 4.09787479416886 5.90281652429132 5.26248328796197 3.68598495281727 4.53676337435507 4.21869772867626 4.60487269979061 4.51384744008931 3.490403922 3.99526236440819 4.54900877955604 3.38788451366808 4.15141850794779 3.33690766491106 2.59979625578436 3.09519307076167 4.60595126627464 4.51932193715137 3.78903737411006 5.26623505869752 3.84661835353983 4.64951387914944 3.67152085317009 4.05526561712893 3.5829904785219 3.47693337962058 4.0263835287223 3.93176759969761 5.56914807369694 3.49030898711636 4.11021710232401 4.02797903875605 4.85023174092092 2.59979625578436 5.16836541338894 4.92523310772865 2.59979625578436 5.51904414819448 3.51159020852859 3.62588404005598 4.90523340989676 4.62999287782196 3.99398587758253 6.06049075936251 2.59979625578436 3.69848075669755 4.44961046091349 4.07260146844506 5.51848894391433 4.16841990036692 4.24211915540633 3.53155994928146 3.54002058805831 3.63776513294116 4.02966232232777 3.67676263160891 4.15255087913359 4.24250336522236 4.81963759412082 2.59979625578436 3.76313931055706 4.63262085980325 6.19791941828341 3.71795681358765 3.9459970941976 4.51740548040876 4.35177877855486 4.75997624840294 3.63524919302644 3.92529210360888 4.96184387829965 4.15424656868395 4.2887863737032 4.702792359084 4.79918832649715 4.48026976972743 3.30108436898664 4.71309768496974 5.13018666827478 3.81507478095943 5.13364199356413 4.72591415896259 3.79979116337823 3.57229933299784 3.36314563101168 3.43303792983199 3.79479745119525 2.59979625578436 3.2656464759195 3.20412094079488 4.79268532281215 4.34287603890507 3.26490597460946 3.64012051987376 3.66764047737369 3.50086039765109 3.97383342333028 3.11769933174954 3.63472010443734 5.69094306922532 3.26388014084464 4.1211669208224 3.13776652946732 7.25373553848329 2.59979625578436 3.31390949928497 3.88681788509472 3.61785560135177 4.4520454312414 2.59979625578436 4.03955165416183 4.49746358015023 3.90347240817075 4.86506027282208 4.91198674352648 4.06576216325702 3.68393033000572 3.86603275622437 4.42763446180923 4.62618026646727 3.90863771205019 4.00303227587235 4.0753274338864 3.90848178259655 5.21590477547158 3.68422999573073 3.29459327228905 5.04129399128665 6.3811581025713 5.1198872491521 3.8819948567444 4.08734879059941 3.92228252569921 4.52123656676114 3.05152976655718 4.78442132657878 3.99708007539002 4.86416920263528 3.43651712881194 4.32636251077044 4.70334365877446 3.44342650184341 4.30558666440505 4.71785409963733 6.10650364919611 5.10560392698137 4.26426082643677 4.46502859714452 3.44589270512451 4.69147330911743 4.36547338454204 3.9303733531365 3.72863384547488 3.85139139287403 3.32526864023558 4.36602478791207 4.36611813521566 4.65426473288279 3.36898212416835 3.77754747967347 3.66946102265825 4.37543967075807 4.71746847468065 4.06081522127391 4.12150744358961 4.2166985514361 5.18435603841588 4.55675022863163 3.87848269430012 5.40892413957194 4.11982118695135 4.37513677180065 4.08500922753451 4.29312012428357 5.33204625381997 4.45481154380701 4.87346517633897 4.55719402336317 3.74746792533285 3.77443947247914 4.036607677163 3.92205209737917 3.96259276784423 5.0696712458555 3.63157338889014 3.89194256750323 5.76456084245292 3.41331573344294 4.42472340312659 3.81799429195978 3.27177532694313 3.88450556008927 4.63794035180029 4.00896060634066 4.13595927769585 5.90117068172203 2.59979625578436 3.73083783830194 5.1565370475786 3.48741306523119 5.49964772601421 3.65087979903062 4.97295528509431 4.13780128262432 3.8475524867032 3.90578045158673 2.59979625578436 3.53091301288657 4.2239412987251 5.62212831337042 6.41095295914855 4.23682001680162 4.80444551657987 4.08896076123637 4.74399541057762 4.31164530834192 5.19048779001689 3.45229135332417 4.09463255782793 5.77483515942501 4.75727725951518 4.72708823069925 3.21419104749459 3.98466633223006 5.75428541333444 4.51844382943158 3.46894726186611 4.91340200004958 4.42085596073655 4.09242803393205 4.14425836919207 4.20625387689369 4.1521039100773 4.27613165774428 5.58792315383176 6.11210181444039 4.74067594114406 3.44951294888695 3.83708043217504 5.37818302005916 4.03321156697343 3.3217847703779 4.52697988465176 3.78966341899362 4.46432671092422 4.83551694937369 4.89517011244697 3.56365075137554 4.08958618670128 6.66028710912289 4.16393631956526 3.48802483307444 3.8228855532456 4.65240891376462 4.23651531661607 4.27114730355021 4.98529597658081 3.36404641342157 4.16372169111882 6.26497647261464 6.61281215312112 5.32630922057866 4.24010273850454 3.72416687134683 3.87343327725243 4.8706675746519 4.73339472918344 3.47486106856339 4.25060714661932 5.21631662540804 5.40667970662823 4.13118453176859 2.59979625578436 4.30847730210854 5.43922325534472 4.12953068130464 4.57220802113288 4.14463722775502 4.87964051764886 3.85806845766043 2.59979625578436 4.30731980806167 5.79910016184034 3.64215591805989 3.93630430115781 4.35779049992621 4.73506580239094 4.03974821756537 4.3990845057654 5.41525374290677 7.20349751913855 4.47969400932959 4.95185978795537 3.50863035512316 4.95712741099537 4.12095066359143 3.57540737014458 3.86994420186815 3.86794818843242 2.59979625578436 5.94876419251226 4.43498360362456 5.08575857217758 4.4039317439758 4.20006188451688 5.01839138866838 4.31736340904294 4.96402795960859 3.68618486222939 3.71625096344658 5.73696334531433 3.37134793688836 3.76245128849444 3.51541122184949 4.36033210604459 5.52636294972025 4.14296744360147 4.29888011969021 3.43488083141115 4.42722006650871 4.05730311952018 5.34740123736852 4.10881848446767 4.36443649520497 4.11659577912946 4.96597485389472 3.32729296405233 4.61758077467712 2.59979625578436 3.68852467857154 6.23808933028928 6.73631651942063 4.79587404593374 6.0991299087772 4.02325558256586 4.532667295226 4.81837009137081 4.41931800893507 3.71941409076848 4.44445085305624 4.62611057161448 3.83285326825137 4.90045275256763 5.87221950478855 4.22416584260954 4.21898952457637 3.821954160054 4.00553713877279 6.30267932348698 5.74231776995272 5.20715608023109 4.48419206145898 5.08694286768947 3.23503948447659 4.14291119986749 5.93084836929907 4.63101652914655 3.1198917268211 4.0503771752365 4.09791810019352 4.79248851986712 4.03017935371542 3.34205936974101 3.64146810251771 2.59979625578436 4.92525820928777 5.31873255177198 5.6554946629595 5.0307910107541 4.89355588507114 4.30213756616131 4.55634020007141 5.77439471493721 3.91389473505842 4.28981670824084 7.37693281497653 5.61088024143791 6.86124904058011 6.50383677451611 3.46923753091554 5.93641436469315 5.2556275133176 5.4959414254337 4.42385273406246 4.30111401224888 4.77307107117836 4.30184107489774 4.6072082128 3.95677709554983 4.39978196547875 4.52494854546583 4.40681004512173 3.90291938238005 4.09159197971054 4.3463879003535 6.18254116911218 4.12663141229212 5.45717214282508 5.39353715495268 3.50472204862562
Manes.15G180700.v6.1 2.59979625578436 2.59979625578436 2.59979625578436 2.59979625578436 2.59979625578436 2.59979625578436 2.59979625578436 2.59979625578436 2.59979625578436 2.59979625578436 2.59979625578436 2.59979625578436 2.59979625578436 2.59979625578436 2.59979625578436 2.59979625578436 2.59979625578436 2.59979625578436 2.59979625578436 2.59979625578436 2.59979625578436 2.59979625578436 2.59979625578436 2.59979625578436 2.59979625578436 2.59979625578436 2.59979625578436 2.59979625578436 2.59979625578436 2.59979625578436 2.59979625578436 3.6890929521727 2.59979625578436 2.59979625578436 2.59979625578436 2.59979625578436 2.59979625578436 2.59979625578436 2.59979625578436 2.59979625578436 2.59979625578436 2.59979625578436 2.59979625578436 2.59979625578436 2.59979625578436 2.59979625578436 2.59979625578436 2.59979625578436 2.59979625578436 2.59979625578436 2.59979625578436 2.59979625578436 2.59979625578436 2.59979625578436 2.59979625578436 2.59979625578436 2.59979625578436 2.59979625578436 2.59979625578436 2.59979625578436 2.59979625578436 2.59979625578436 2.59979625578436 2.59979625578436 2.59979625578436 2.59979625578436 2.59979625578436 2.59979625578436 2.59979625578436 2.59979625578436 2.59979625578436 2.59979625578436 2.59979625578436 2.59979625578436 2.59979625578436 2.59979625578436 2.59979625578436 2.59979625578436 2.59979625578436 2.59979625578436 2.59979625578436 2.59979625578436 2.59979625578436 2.59979625578436 2.59979625578436 2.59979625578436 2.59979625578436 2.59979625578436 2.59979625578436 3.03309729085306 2.59979625578436 2.59979625578436 2.59979625578436 2.59979625578436 2.59979625578436 2.59979625578436 2.59979625578436 2.59979625578436 2.59979625578436 2.59979625578436 2.59979625578436 2.59979625578436 2.59979625578436 2.59979625578436 2.59979625578436 2.59979625578436 2.59979625578436 3.17721740656458 2.59979625578436 2.59979625578436 2.59979625578436 2.59979625578436 3.23406369003861 2.59979625578436 2.59979625578436 2.59979625578436 2.59979625578436 2.59979625578436 2.59979625578436 2.59979625578436 2.59979625578436 2.59979625578436 2.59979625578436 2.59979625578436 2.59979625578436 2.59979625578436 2.59979625578436 2.59979625578436 2.59979625578436 2.59979625578436 2.59979625578436 2.59979625578436 2.59979625578436 2.59979625578436 2.59979625578436 2.59979625578436 3.23404875933684 2.59979625578436 2.59979625578436 2.59979625578436 2.59979625578436 2.59979625578436 2.59979625578436 2.59979625578436 2.59979625578436 2.59979625578436 2.59979625578436 3.50034930713511 2.59979625578436 2.59979625578436 2.59979625578436 2.59979625578436 2.59979625578436 2.59979625578436 2.59979625578436 2.59979625578436 2.59979625578436 2.59979625578436 2.59979625578436 2.59979625578436 2.59979625578436 2.59979625578436 3.51663380570461 2.59979625578436 2.59979625578436 2.59979625578436 2.59979625578436 2.59979625578436 2.59979625578436 2.59979625578436 2.59979625578436 2.59979625578436 2.59979625578436 2.59979625578436 2.59979625578436 2.59979625578436 2.59979625578436 2.59979625578436 2.59979625578436 2.59979625578436 2.59979625578436 2.59979625578436 2.59979625578436 2.59979625578436 2.59979625578436 2.59979625578436 2.59979625578436 2.59979625578436 2.59979625578436 2.59979625578436 2.59979625578436 2.59979625578436 2.59979625578436 2.59979625578436 2.59979625578436 2.59979625578436 2.59979625578436 2.59979625578436 2.59979625578436 2.59979625578436 2.59979625578436 2.59979625578436 2.59979625578436 2.59979625578436 2.59979625578436 2.59979625578436 2.59979625578436 2.59979625578436 2.59979625578436 2.59979625578436 2.59979625578436 2.59979625578436 2.59979625578436 3.54788813065337 2.59979625578436 2.59979625578436 2.59979625578436 2.59979625578436 2.59979625578436 2.59979625578436 2.59979625578436 2.59979625578436 2.59979625578436 3.05392758145134 2.59979625578436 2.59979625578436 2.59979625578436 2.59979625578436 2.59979625578436 2.59979625578436 2.59979625578436 2.59979625578436 2.59979625578436 2.59979625578436 2.59979625578436 2.59979625578436 2.59979625578436 2.59979625578436 2.59979625578436 2.59979625578436 2.59979625578436 2.59979625578436 2.59979625578436 2.59979625578436 2.59979625578436 2.59979625578436 2.59979625578436 2.59979625578436 2.59979625578436 2.59979625578436 2.59979625578436 2.59979625578436 2.59979625578436 2.59979625578436 2.59979625578436 2.59979625578436 2.59979625578436 2.59979625578436 2.59979625578436 2.59979625578436 2.59979625578436 2.59979625578436 2.59979625578436 2.59979625578436 2.59979625578436 2.59979625578436 2.59979625578436 2.59979625578436 2.59979625578436 2.59979625578436 2.59979625578436 2.59979625578436 2.59979625578436 2.59979625578436 2.59979625578436 2.59979625578436 2.59979625578436 2.59979625578436 2.59979625578436 2.59979625578436 2.59979625578436 2.59979625578436 2.59979625578436 2.59979625578436 2.59979625578436 2.59979625578436 2.59979625578436 2.59979625578436 2.59979625578436 2.59979625578436 2.59979625578436 2.59979625578436 2.59979625578436 2.59979625578436 2.59979625578436 2.59979625578436 2.59979625578436 2.59979625578436 2.59979625578436 2.59979625578436 2.59979625578436 2.59979625578436 2.59979625578436 2.59979625578436 2.59979625578436 2.59979625578436 2.59979625578436 2.59979625578436 2.59979625578436 2.59979625578436 2.59979625578436 2.59979625578436 2.59979625578436 2.59979625578436 2.59979625578436 2.59979625578436 2.59979625578436 2.59979625578436 2.59979625578436 2.59979625578436 2.59979625578436 2.59979625578436 2.59979625578436 2.59979625578436 2.59979625578436 2.59979625578436 2.59979625578436 2.59979625578436 2.59979625578436 2.59979625578436 2.59979625578436 2.59979625578436 2.59979625578436 2.59979625578436 2.59979625578436 2.59979625578436 2.59979625578436 2.59979625578436 2.59979625578436 3.09304328024829 2.59979625578436 2.59979625578436 2.59979625578436 2.59979625578436 3.17283095979864 2.59979625578436 2.59979625578436 2.59979625578436 2.59979625578436 2.59979625578436 2.59979625578436 2.59979625578436 2.59979625578436 2.59979625578436 2.59979625578436 2.59979625578436 2.59979625578436 2.59979625578436 2.59979625578436 4.34673173643139 2.59979625578436 3.09467911820702 2.59979625578436 2.59979625578436 2.59979625578436 2.59979625578436 2.59979625578436 2.59979625578436 2.59979625578436 3.38788451366808 2.59979625578436 2.59979625578436 2.59979625578436 2.59979625578436 2.59979625578436 3.02864738326235 2.59979625578436 2.59979625578436 2.59979625578436 2.59979625578436 2.59979625578436 2.59979625578436 3.00763695540965 2.59979625578436 2.59979625578436 2.59979625578436 2.59979625578436 2.59979625578436 2.59979625578436 2.59979625578436 2.59979625578436 2.59979625578436 2.59979625578436 2.59979625578436 2.59979625578436 2.59979625578436 2.59979625578436 2.59979625578436 2.59979625578436 2.59979625578436 2.59979625578436 2.59979625578436 2.59979625578436 2.59979625578436 2.59979625578436 2.59979625578436 2.59979625578436 2.59979625578436 2.59979625578436 2.59979625578436 2.59979625578436 2.59979625578436 2.59979625578436 2.59979625578436 2.59979625578436 3.09756767139413 2.59979625578436 2.59979625578436 2.59979625578436 2.59979625578436 3.23341689300654 2.98080741821271 2.59979625578436 2.59979625578436 2.59979625578436 2.59979625578436 2.59979625578436 2.59979625578436 2.59979625578436 2.59979625578436 2.59979625578436 2.59979625578436 2.59979625578436 2.59979625578436 2.59979625578436 2.59979625578436 2.59979625578436 2.59979625578436 2.59979625578436 2.59979625578436 2.59979625578436 2.59979625578436 2.59979625578436 2.59979625578436 2.59979625578436 2.59979625578436 2.59979625578436 2.59979625578436 2.59979625578436 2.59979625578436 2.59979625578436 2.59979625578436 2.59979625578436 2.59979625578436 2.59979625578436 4.0941555924754 2.59979625578436 2.59979625578436 2.59979625578436 2.59979625578436 2.59979625578436 2.59979625578436 2.59979625578436 2.59979625578436 2.59979625578436 2.59979625578436 2.59979625578436 2.59979625578436 2.59979625578436 2.59979625578436 2.59979625578436 2.59979625578436 2.59979625578436 2.59979625578436 2.59979625578436 2.59979625578436 2.59979625578436 2.59979625578436 2.59979625578436 2.59979625578436 2.59979625578436 2.59979625578436 2.59979625578436 2.59979625578436 2.59979625578436 2.59979625578436 2.59979625578436 2.59979625578436 2.59979625578436 2.59979625578436 2.59979625578436 3.58311592753866 2.59979625578436 2.59979625578436 2.59979625578436 2.59979625578436 2.59979625578436 2.59979625578436 2.59979625578436 2.59979625578436 3.32965303865418 2.59979625578436 2.59979625578436 2.59979625578436 2.59979625578436 2.59979625578436 2.59979625578436 2.59979625578436 2.59979625578436 2.59979625578436 2.59979625578436 3.63191729296878 2.59979625578436 2.59979625578436 2.59979625578436 2.59979625578436 2.59979625578436 2.59979625578436 2.59979625578436 2.59979625578436 2.59979625578436 2.59979625578436 2.59979625578436 2.59979625578436 2.59979625578436 2.59979625578436 2.59979625578436 2.59979625578436 2.59979625578436 2.59979625578436 2.59979625578436 2.59979625578436 2.59979625578436 3.14717678469408 2.59979625578436 2.59979625578436 2.59979625578436 2.59979625578436 2.59979625578436 2.59979625578436 2.59979625578436 4.20132268863879 2.59979625578436 2.59979625578436 2.59979625578436 2.59979625578436 2.59979625578436 2.59979625578436 2.59979625578436 2.59979625578436 2.59979625578436 3.72956585140675 2.59979625578436 2.59979625578436 2.59979625578436 2.59979625578436 3.5108806256024 2.59979625578436 2.59979625578436 3.07812638981679 2.59979625578436 2.59979625578436 2.59979625578436 3.2692901765405 2.59979625578436 2.59979625578436 2.59979625578436 2.59979625578436 2.59979625578436 2.59979625578436 2.59979625578436 2.59979625578436 2.59979625578436 2.59979625578436 2.59979625578436 2.59979625578436 2.59979625578436 2.59979625578436 2.59979625578436 2.59979625578436 2.59979625578436 2.59979625578436 2.59979625578436 2.59979625578436 2.59979625578436 2.59979625578436 2.59979625578436 2.59979625578436 2.59979625578436 2.59979625578436 2.59979625578436 2.59979625578436 2.59979625578436 2.59979625578436 2.59979625578436 2.59979625578436 2.59979625578436 3.31429537738927 2.59979625578436 2.59979625578436 2.59979625578436 2.59979625578436 2.59979625578436 2.59979625578436 2.59979625578436 2.59979625578436 2.59979625578436 2.59979625578436 2.59979625578436 2.59979625578436 2.59979625578436 2.59979625578436 3.89295669596377 2.59979625578436 2.59979625578436 2.59979625578436 2.59979625578436 2.59979625578436 2.59979625578436 2.59979625578436 2.59979625578436 2.59979625578436 2.59979625578436 2.59979625578436 2.59979625578436 2.59979625578436 2.59979625578436 2.59979625578436 2.59979625578436 2.59979625578436 2.59979625578436 2.59979625578436 2.59979625578436 2.59979625578436 2.59979625578436 2.59979625578436 2.59979625578436 2.59979625578436 2.59979625578436 2.59979625578436 2.59979625578436 2.59979625578436 2.59979625578436 2.59979625578436 2.59979625578436 2.59979625578436 2.59979625578436 2.59979625578436 2.59979625578436 2.59979625578436 2.59979625578436 2.59979625578436 2.59979625578436 2.59979625578436 2.59979625578436 2.59979625578436 2.59979625578436 2.59979625578436 2.59979625578436 2.59979625578436 2.59979625578436 3.15183655154252 2.59979625578436 2.59979625578436 2.59979625578436 2.59979625578436 2.59979625578436 2.59979625578436 2.59979625578436 2.59979625578436 2.59979625578436 2.59979625578436 2.59979625578436 2.59979625578436 2.59979625578436 2.59979625578436 2.59979625578436 2.59979625578436 2.59979625578436 2.59979625578436 2.59979625578436 2.59979625578436 2.59979625578436 2.59979625578436 2.59979625578436 2.59979625578436 2.59979625578436 2.59979625578436 2.59979625578436 2.59979625578436 2.59979625578436 2.59979625578436 2.59979625578436 4.46601374810829 2.59979625578436 3.11619863125283 2.59979625578436 2.59979625578436 2.59979625578436 2.59979625578436 2.59979625578436 2.59979625578436 2.59979625578436 2.59979625578436 2.59979625578436 2.59979625578436 2.59979625578436 2.59979625578436 3.58683593692783 2.59979625578436 2.59979625578436 2.59979625578436 2.59979625578436 2.59979625578436 2.59979625578436 2.59979625578436 2.59979625578436 2.59979625578436 2.59979625578436 2.59979625578436 2.59979625578436 2.59979625578436 2.59979625578436 3.20476569301684 2.59979625578436 2.59979625578436 2.59979625578436 2.59979625578436 2.59979625578436 2.59979625578436 2.59979625578436 2.59979625578436 2.59979625578436 2.59979625578436 2.59979625578436 2.59979625578436 2.59979625578436 2.59979625578436 3.17452592349132 2.59979625578436 2.59979625578436 2.59979625578436 2.59979625578436 2.59979625578436 2.59979625578436 2.59979625578436 2.59979625578436 2.59979625578436 2.59979625578436 2.59979625578436 2.59979625578436 2.59979625578436 2.59979625578436 2.59979625578436 2.59979625578436 2.59979625578436 2.59979625578436 2.59979625578436
Manes.15G180800.v6.1 3.53645259620206 4.67241184650992 3.20665085371097 3.85399867173188 4.41001581232556 3.92229343905412 4.5501243530717 4.62457522649198 3.98248337933614 3.89462144677541 3.84617511914895 3.75305814511114 4.86022290993191 5.10836010141188 4.34706556850732 3.81953854029705 4.35768491650944 5.5534563323451 5.09266556509166 4.55548773694474 2.59979625578436 3.25601641733816 4.05004371489472 3.46175834267099 3.99369625342319 4.3590622695144 5.14604675251809 5.39116741676416 4.41131441014984 4.40088637884236 4.08082635425553 3.49600148751274 4.15727262978711 4.01164725166596 3.90048262944656 3.71703346228035 5.1532840939105 5.44894275840135 3.91152548879852 4.01109846268407 3.9724542082533 5.01514159464469 4.51233220391753 6.17432054168369 4.67276001426509 2.59979625578436 4.5541244778177 5.07947989072941 4.58683379418975 5.55611884497258 3.72125054226671 4.91446223106116 3.95211238210122 5.27109351407422 5.83241817762191 4.42490146569415 5.67112296186989 4.80518914769343 4.00549615286874 6.04049570978867 3.25634658216568 4.5409051926022 4.44431378888064 2.59979625578436 3.69089779392592 3.66686718375227 4.22783267513302 4.52046022194206 3.93764853686409 4.23284934402789 3.20611898545288 4.25217976082982 4.42421523146946 5.8166066397783 4.35439551718836 4.62490631543042 4.10954521212555 7.04566836415677 6.29665363843157 6.02600884942877 2.59979625578436 5.16797937685703 4.77555460968363 4.3442373566854 4.76508575779198 3.95893596499787 5.06487343306859 5.64476044238064 5.26666470036488 4.53684148493757 3.5115007869912 5.54823511628016 5.16193302822232 3.59169467750925 2.59979625578436 5.48851154939931 3.00717831127145 4.15849925274048 3.54917772278016 4.21823166674044 5.35525238803606 3.47210925488088 3.90879471249442 3.27304933687551 2.59979625578436 4.81710131527778 3.25897070105676 4.0233273788556 4.39746057853991 4.45638386098243 5.25637066015827 3.16467000805317 4.03888464836082 2.59979625578436 2.59979625578436 4.75706016940606 3.34666675568901 4.11215830973098 4.47209484477938 4.18456821436852 3.93861722671367 3.35765264354746 4.36193707354157 4.11704435217266 4.20109041994389 4.84547215454761 2.59979625578436 3.80456736897007 4.73248058554761 4.4589452453862 3.61868305960293 4.18391418333489 4.25185905339438 4.33331162196214 2.59979625578436 4.02340693972117 3.97662905774102 3.99771883414334 5.1504027586617 4.72870798905648 4.53880352454268 3.86072703377089 3.87060850007662 3.79945715087772 4.3279436431914 4.10289977921789 5.0821146079614 3.92552431044794 4.76599338832577 4.9128248976036 5.56762450039901 4.33364362287116 4.35749249705678 4.25095135806235 4.56175461082828 3.89704827642037 4.06805322863222 4.18642891852681 4.81080710292079 4.80207462068528 5.89135087441358 3.57108819779639 3.77101798222552 3.64610360094838 3.83796591237887 3.49183502491586 4.559693455727 3.97782670099057 2.59979625578436 4.40093373188999 5.93221404519319 4.14353522123384 4.1919235120302 3.79811217211209 3.47017978033751 4.35643262687796 4.04177189388811 4.92314550585527 3.56372893638002 2.59979625578436 4.88301961096369 4.37168242905074 4.3225655817495 5.924075927125 5.35994922638462 5.1000499481157 4.30739123516837 4.39650923328542 3.66369345014556 4.04598294528087 4.40314156626241 4.16468542086247 4.11610799124803 5.15920574909525 3.98876336094145 5.07784522940217 5.33017436545569 3.98008765998947 5.11034619392357 4.82707117098126 4.93690283068728 5.65573337078918 4.51412715909619 4.39062917383351 4.63028744257744 5.16473198778853 5.56893395656885 4.8866614899474 4.436165552977 4.48701275189615 4.67375300693252 5.76938566144533 4.67430240951632 4.55128137322075 5.51255645030303 4.12112546316912 4.18915278377082 3.97520418003889 5.19878403319461 5.35892669308044 3.87159317967938 4.62732608412095 4.82131109445536 4.21959438978736 4.27902999033291 4.50261313080905 2.59979625578436 5.12233771907437 4.72669514704258 4.67979201911018 5.1570314287438 3.80962873585657 4.02904854250038 5.39836653609501 5.05798044854218 4.72181854927749 5.55795126781827 3.61980732414009 4.29155287755991 5.01821772262609 5.55252513156766 4.50131182707378 3.26181179846843 4.34072159776142 5.87049315684775 4.41014377391171 4.86742315533715 3.45753213759342 3.49185471935923 4.44007817029049 5.25893340047348 5.16817678355568 2.59979625578436 4.46097660530446 4.94129613275393 4.2345491592743 2.59979625578436 3.75264978833542 4.77939764540552 5.15366435391312 5.7026932009485 5.11666244280899 3.89728655961173 4.87356091597423 4.18564578347788 5.14229159581892 6.38068153110604 3.85161638597065 4.4767239034163 5.12838284659572 4.3242469620019 4.68855062281461 3.14632375028407 5.03153640505995 4.67471330868919 4.80190567130664 5.73679694038459 2.59979625578436 3.79793381884116 4.99957321355202 5.44500434936325 4.59039528706094 4.69442629210495 4.66091469553538 4.6667671559482 5.8771818808957 4.00623011513918 5.09381142835526 5.02121602474327 4.8393550099836 5.19908392417808 4.9635522799261 5.76922793840023 5.04538866941889 4.98519257679605 5.41783333512333 6.32705136877769 5.42692714037343 4.86397593901368 5.04455777291907 5.80930490354872 5.84922751396127 5.34121283825911 4.24900221012052 4.84538449306836 5.82252424873839 4.07463260101815 5.98899036570323 3.66460190285215 4.91776886284462 6.19708371737944 5.05382944588001 5.31179894196202 4.72240587055941 5.35321750390411 5.03066518386903 4.75244253613716 5.9512357636927 5.01021484521937 5.0471289581822 4.94383497394109 5.09800322792262 5.24255903264768 4.71810404312037 5.16237776170126 5.08991604978542 4.72326834335479 4.75038861617068 4.61674683512832 4.63588079081302 5.5651916274611 3.67587378799259 2.59979625578436 4.53831103154474 4.77617369385861 5.3152862950004 3.9019430405112 5.86546344529234 3.6587341302309 3.29403745424245 5.60416661022077 2.59979625578436 5.3393693779652 4.91749164706016 4.32008369506927 4.23844932096434 4.35587693473554 5.26248308279148 4.83426450122892 4.45574511705669 4.45801125212273 4.57545927825513 5.56487696262449 4.14358576806397 4.78368122139252 5.4573859941217 4.28787025288968 4.24180896423255 4.00832030837389 5.26759424286621 5.93308666656847 4.1704681952805 4.61135382637273 4.21869772867626 3.71991285402524 5.10200029442533 4.64145191676514 5.01963808153813 3.81873675862864 5.21311995524198 5.41520905430243 4.55444376329832 4.89003432455684 4.92623251050141 4.49257375705548 4.8403760149576 4.87124260483155 5.19094489334433 5.67261746385507 4.23542959364839 3.53306774720939 5.67881950303213 4.06685169034419 4.9892839595558 4.87975430813482 4.67908721908261 5.99121095418482 5.58227272137505 5.51432539025604 3.74522279935163 5.56489519555887 2.59979625578436 5.16836541338894 2.59979625578436 5.02232234681103 2.59979625578436 3.86946318941852 5.48811053482488 5.98759096705614 4.36533609943922 4.06364863107713 6.44849734124035 4.54670517287729 5.95294881212338 4.90253390827929 4.76143931923487 6.22714746790721 5.3665568283206 6.10449042050228 4.50606985970418 4.58037118791772 5.05720382699771 5.07192345970017 4.865039720953 2.59979625578436 4.11158258090912 5.13021827207234 3.91732859739361 4.77736060558198 4.26496661200365 3.23341689300654 6.25329874469733 5.30587876897452 5.73874448128691 4.25603884785097 4.26222110761596 4.56091970798052 4.114250486793 4.22259564920708 4.28817144464823 4.71292206944104 5.54575531762396 4.76304865248666 5.04455638912858 5.04089110747159 5.01379808151752 4.15446061950838 3.92382113115424 5.58263301113669 5.4612715344092 5.02053622334337 5.04169860347508 5.07094531590027 3.89202251523489 5.23113898877979 5.01177114867122 3.73391719046449 5.07464339206868 5.66898066517042 4.23421532300687 4.43075043401992 3.82079898883431 6.1433973932049 5.20053176702988 3.35371734162331 4.0941555924754 4.50555153590772 4.37933310838633 4.68535068498014 4.38710508913182 5.16299333937178 7.36424677285743 4.42472350334891 4.97352419318017 4.55080550462338 4.9475696891655 4.90538751814518 5.29013737360073 4.47727440879105 3.96040304286901 4.01906216917899 5.20497656910919 6.10206959234797 4.33243112526806 5.8154089888258 3.09151528685361 3.82924657268428 4.93578006322342 3.04937180421191 4.92628868123684 3.58892620692437 4.70842036275456 5.828348445445 5.53380747926656 5.3172288934508 5.04129399128665 2.59979625578436 5.06819647945597 4.361798371154 4.72065398569737 3.69156864533317 4.56970683727191 4.57046060093969 4.87357273799771 4.44987542433753 4.13339209765861 4.62116268398077 4.17673354595633 4.52283004554001 4.67907735641066 4.1705280092147 3.40715420382606 5.6320206413947 3.30109143257354 4.71584481619256 4.25907770478989 5.16065442316318 4.89785756854126 4.79029121658824 5.44913777607685 3.83050492617519 4.32179414007666 4.0881374816876 4.70797894935046 5.76236195325687 5.09921640046376 5.25611846682633 5.25554788167002 4.2887274049497 5.72901201886438 4.54194871194212 4.2178230050721 4.56379298340159 5.62599702803239 4.64886297003467 4.28586589960127 4.03739579430553 5.24492894418315 4.2513258028549 4.88749367545787 4.08500922753451 4.29312012428357 5.47642127863015 3.36940304494811 5.31799968083061 3.83474105676612 4.55441476205649 2.59979625578436 5.12945713819258 5.17869295020855 3.96259276784423 4.54406105628844 4.11066112897335 4.43891467282894 3.95146937110568 3.17879938663296 4.63643535322808 3.47359458653169 2.59979625578436 5.09369933566851 3.83844866546774 4.16132324754283 3.85090771353058 5.39993386508458 5.06881834336726 3.92546566256828 3.6462999696361 4.30258831242391 4.55371699138189 4.54388528810735 4.1731699238206 4.4149220817429 4.18672927050987 3.53847686764951 4.55708201951605 5.93519346552774 4.47223443463894 4.79740084632495 6.28485065343938 5.30008951507079 5.39552127368654 4.26954800455055 2.59979625578436 5.67860718106824 5.92310006211874 5.458542823971 4.63631147807675 5.14287709749414 4.4908997407806 5.29215555101227 5.72038793936989 4.6512886659473 5.07996564732572 4.88137838325227 4.77673735494745 4.8083475505825 5.27435119509004 4.27335854150532 6.09951007427578 5.6408018039226 5.94769349225497 4.67530021486359 4.11721428326127 5.59631557164202 5.2401143168163 5.21359177793285 4.04753606093011 3.31429537738927 5.00364672586992 5.1003482247605 4.7473199209125 4.0383893101787 4.86367596829459 4.68019352454813 5.41652145852244 3.77000473532773 4.38956714453276 5.05050523977063 4.85356280383392 4.63660660576892 5.72926982510354 4.10724819640559 4.37609724038108 4.79512871454804 4.28086267590759 5.11138114963909 4.78725924436889 6.26497647261464 6.40110965675767 4.61755700682049 5.05347064523577 4.59427589125696 4.85041261068879 5.6236430001106 5.12337878191535 5.81533257523211 4.66757617753741 2.59979625578436 4.68801388333092 4.52490356230634 2.59979625578436 3.39912989984874 4.84957687518996 4.98822416000786 5.4698401166578 4.48329099330503 5.85540789248489 5.38166689487461 4.40711821045092 3.89214745174932 4.23440544819309 4.15106708599978 5.28951179013997 4.64471961542334 4.52820330210234 4.93520929937797 3.99482307145611 4.6274754108577 6.96300144157401 5.77731742906273 5.14515795512716 4.43375905633288 5.38375497928097 5.22525225835083 4.40514309164492 5.17625780774699 4.55742086312233 2.59979625578436 5.92782364130986 5.54074033206345 5.33827467699728 5.21689957395349 4.04450568037174 4.53422095354385 5.27112002994551 4.73484959308731 5.02747709937321 4.4522602295099 5.06998671463888 3.95678688296693 5.30176707174314 4.89858587031411 3.42558272829161 5.6383100963126 5.11122140458046 5.18961728413549 5.02575755894123 3.11870604035815 4.6271471546373 4.99856538115822 5.57439529115426 5.48025200965144 3.82878776866292 4.01350712642345 3.53263743416576 4.81885893987189 5.37325073172936 5.03194152008708 2.59979625578436 6.55560772778834 4.79587404593374 4.58135111608141 3.71937030295794 3.72521322644438 4.61712403889502 3.48505988337832 4.64669143697385 3.81162879428818 4.47137036186201 5.46677356885965 4.81461114824658 3.93515656706111 3.88284663757265 4.93991844529126 4.35665641725013 4.9871806831458 4.57671970925237 4.24449899561922 4.25127920728004 3.79239235682791 3.81847259237865 3.84185510846805 3.65463134791335 4.68096698377112 4.09048649673488 4.17411951197992 4.90361516483531 4.09791810019352 5.1188323044908 5.31560031875272 4.39505253815544 5.00446919935684 3.79558990087403 4.13821543031849 4.94981157473089 6.02424841995228 4.03464672992125 4.04333909787736 4.78777692890994 6.24145460427651 5.67469230620068 4.80032809891362 4.42062776523933 5.45496125224152 2.59979625578436 5.858731359763 5.40077598935837 4.3608147803658 4.39958743632379 5.14373308891094 5.26456000959114 4.46356883573051 4.30111401224888 4.82057192202291 4.72839782221023 6.30500106424243 5.23620962167809 3.95129183154967 4.17293905849448 5.10085439795428 6.55071880395242 5.75284414866695 4.40972648856649 4.8769265700866 3.95921223267601 4.6399066178351 5.65651873106882 5.54403511282912
Manes.15G180900.v6.1 2.59979625578436 3.70064765159346 3.03047684732533 2.59979625578436 3.77170475060078 2.59979625578436 2.59979625578436 3.32387150818726 2.59979625578436 2.59979625578436 3.59615589397252 2.59979625578436 3.48816860543824 2.59979625578436 3.01339967241467 3.1581819852139 3.87884365237305 2.59979625578436 2.59979625578436 2.59979625578436 2.59979625578436 2.59979625578436 3.86806484188898 2.59979625578436 3.99369625342319 2.59979625578436 2.59979625578436 3.20900055990681 2.59979625578436 2.59979625578436 3.56031851016587 2.59979625578436 2.59979625578436 2.59979625578436 3.14570398518928 3.39941693038722 2.59979625578436 3.46275402627941 2.59979625578436 3.15137780479602 2.59979625578436 3.04922317902088 3.60705809411702 2.59979625578436 2.59979625578436 3.20086796870012 2.59979625578436 3.38114915188791 3.35067592997401 2.59979625578436 3.11136424535262 2.59979625578436 2.59979625578436 2.59979625578436 2.59979625578436 3.76180760438162 3.1130976494983 3.48202483941218 2.59979625578436 2.59979625578436 2.59979625578436 2.59979625578436 3.71107914194521 2.59979625578436 3.15500955286225 2.59979625578436 2.59979625578436 2.59979625578436 2.59979625578436 2.59979625578436 2.59979625578436 3.21186130151986 3.13708551334606 2.59979625578436 2.59979625578436 3.76998510658159 3.12344627707087 3.93888509688516 3.29249169049875 3.10989770956048 3.19937689101105 3.23212901003371 3.17512532819144 2.59979625578436 3.30853211464194 3.4779161570464 2.59979625578436 3.24852250119544 3.1906912113914 3.03309729085306 2.59979625578436 3.53864938527956 3.60878346568707 2.59979625578436 2.59979625578436 2.59979625578436 2.59979625578436 3.19285832138037 3.20664689713645 2.59979625578436 2.59979625578436 3.31557217321446 2.59979625578436 3.07799747124634 2.59979625578436 3.11766270619839 3.06791173847519 2.59979625578436 3.18709662403514 3.12799011821841 2.59979625578436 3.16467000805317 3.05008182588941 3.75675057185501 2.59979625578436 2.59979625578436 3.13082777262013 2.59979625578436 2.59979625578436 2.59979625578436 2.59979625578436 3.13872541349518 2.59979625578436 3.58497213633413 2.59979625578436 2.59979625578436 2.59979625578436 2.59979625578436 2.59979625578436 2.59979625578436 2.59979625578436 3.74662764509982 2.59979625578436 3.67422423232346 2.59979625578436 2.59979625578436 2.59979625578436 2.59979625578436 3.48667118750462 2.59979625578436 2.59979625578436 3.41213166059614 2.59979625578436 3.21244460660398 3.59679035161629 3.09448431999199 3.16768203400873 3.24166522631322 3.41192620209667 2.59979625578436 2.59979625578436 2.59979625578436 3.09669850574795 3.69803212320307 3.18288021682041 2.59979625578436 3.13846362547094 3.5456740665038 3.26880893046291 3.11353869906184 2.59979625578436 2.59979625578436 3.13501077494869 3.4171658081868 2.59979625578436 2.59979625578436 2.59979625578436 2.59979625578436 2.59979625578436 2.59979625578436 2.59979625578436 3.13618426178944 2.59979625578436 3.06384658117584 2.59979625578436 2.59979625578436 3.16417745732558 2.59979625578436 3.56372893638002 2.59979625578436 3.00869623363141 2.59979625578436 2.59979625578436 3.38119400831599 2.59979625578436 2.59979625578436 3.16817936116962 2.59979625578436 3.14070663490831 2.59979625578436 2.59979625578436 3.21599979350751 2.59979625578436 2.59979625578436 3.47032695685986 2.59979625578436 3.09039111622633 3.52246435195984 2.59979625578436 3.74340356529468 2.59979625578436 2.59979625578436 2.59979625578436 2.59979625578436 3.32619170863699 2.59979625578436 2.59979625578436 2.59979625578436 2.59979625578436 3.54787291335831 2.59979625578436 2.59979625578436 3.59001127490207 2.59979625578436 3.04879652493302 3.00967619553112 3.30524536803394 2.59979625578436 2.59979625578436 4.02242680552149 2.59979625578436 2.59979625578436 3.55483529680617 2.59979625578436 3.89782986422646 2.59979625578436 2.59979625578436 3.35455894485225 2.59979625578436 3.45573006851297 2.59979625578436 2.59979625578436 3.12315809278075 2.59979625578436 3.88579130189572 2.59979625578436 3.05800329061214 3.43823763246653 3.19240955863012 3.37329820666967 2.59979625578436 2.59979625578436 3.26181179846843 3.07492497937578 3.76972904016815 2.59979625578436 2.59979625578436 3.21070493893527 3.12024369940562 3.25014544349024 3.51862563651096 2.59979625578436 3.17623298287933 3.08092639916607 3.60210118899195 3.11671905717742 2.59979625578436 3.42553268245098 3.53421281753572 3.85685271894689 3.23544690453558 3.55007708352618 2.59979625578436 3.23387456029662 3.54517870254472 3.11512830171232 3.4011667831687 3.17356662868593 3.13449354499906 3.26904104433001 2.59979625578436 3.29543486065326 2.59979625578436 3.12232509438277 3.40495493333963 3.53348012249341 3.38102029954925 2.59979625578436 3.79793381884116 2.59979625578436 3.79474649627712 2.59979625578436 2.59979625578436 2.59979625578436 3.17647007763899 3.62424733944767 2.59979625578436 2.59979625578436 2.59979625578436 2.59979625578436 3.58767727469021 3.06398032907695 2.59979625578436 3.76747073748049 3.34567679932435 3.46547799695192 4.04816312576133 3.2892755442546 2.59979625578436 2.59979625578436 3.78632695195666 2.59979625578436 2.59979625578436 2.59979625578436 2.59979625578436 2.59979625578436 2.59979625578436 3.40968187193882 3.22373713132186 2.59979625578436 4.00018749182273 3.1486359026078 2.59979625578436 2.59979625578436 3.24569782192461 3.61039820947627 2.59979625578436 2.59979625578436 3.24931906988771 3.40084265488325 3.43504416208772 2.59979625578436 2.59979625578436 2.59979625578436 3.56638868567901 3.07280994667388 2.59979625578436 2.59979625578436 3.20150989367274 3.16658773388875 3.38617171524093 2.59979625578436 2.59979625578436 3.25434752792638 3.52099072017288 3.66660763987476 3.82267206026043 2.59979625578436 3.35678698172305 3.29403745424245 3.14215221956444 2.59979625578436 2.59979625578436 2.59979625578436 2.59979625578436 3.53014888630321 2.59979625578436 3.40627957054017 2.59979625578436 3.25631718321301 3.71999682860615 2.59979625578436 3.55707684656612 2.59979625578436 2.59979625578436 4.26644426316381 2.59979625578436 2.59979625578436 2.59979625578436 2.59979625578436 3.85195295809741 2.59979625578436 3.22380152582246 3.44044597459969 2.59979625578436 3.55233862809673 2.59979625578436 3.47458296180241 2.59979625578436 2.59979625578436 3.55487327987091 3.12381515159364 2.59979625578436 2.59979625578436 3.66154325580684 2.59979625578436 3.84970202500361 2.59979625578436 3.20164312672398 3.87509087820222 3.53306774720939 4.05526561712893 2.59979625578436 2.59979625578436 3.29333401168874 2.59979625578436 2.59979625578436 3.11932334026827 3.07415123844217 2.59979625578436 2.59979625578436 2.59979625578436 3.45810852995427 2.59979625578436 3.37486818389207 2.59979625578436 4.34543224028063 3.74131845920121 3.44073658393479 2.59979625578436 3.08059389465736 4.00586041866315 2.59979625578436 2.59979625578436 3.16746079526105 2.59979625578436 3.47516363191189 3.62008104824315 2.59979625578436 3.6698074420928 2.59979625578436 3.53203352010553 2.59979625578436 3.04794204847268 2.59979625578436 2.59979625578436 4.10858688074222 2.59979625578436 3.6456884204348 2.59979625578436 3.23341689300654 3.25597584154714 2.59979625578436 2.59979625578436 2.59979625578436 3.12630467899536 3.91899542445773 3.05543704798616 2.59979625578436 2.59979625578436 2.59979625578436 3.3699188977181 3.07202167120568 2.59979625578436 3.58226589904918 3.17286485156 3.43964218646116 2.59979625578436 3.1944944784519 3.26472095490408 3.10140652150073 2.59979625578436 2.59979625578436 2.59979625578436 2.59979625578436 2.59979625578436 3.53345212500998 2.59979625578436 2.59979625578436 3.41665666789317 3.53243079865207 3.26616395938827 2.59979625578436 3.05578649445254 3.5181177796101 2.59979625578436 4.03505937012442 3.02191542271198 2.59979625578436 3.62110143186392 3.13776652946732 5.03749240634957 2.59979625578436 3.31390949928497 2.59979625578436 2.59979625578436 3.71611110415782 2.59979625578436 2.59979625578436 3.84900702269191 2.59979625578436 2.59979625578436 3.51574563284057 2.59979625578436 3.15134302408755 2.59979625578436 2.59979625578436 2.59979625578436 2.59979625578436 2.59979625578436 3.1782393393218 3.04931507854715 3.13368629208698 3.54425400981323 2.59979625578436 2.59979625578436 2.59979625578436 3.67936739780813 2.59979625578436 2.59979625578436 2.59979625578436 3.09854109867356 3.23608720942091 3.64953552764406 3.14554511358825 2.59979625578436 2.59979625578436 3.37150153489142 3.16980602888094 2.59979625578436 3.32965303865418 2.59979625578436 3.33126977399767 2.59979625578436 2.59979625578436 3.1505585915272 2.59979625578436 3.59922678175207 2.59979625578436 2.59979625578436 3.32444621738729 3.94518456173293 3.32526864023558 3.52325764568153 3.13899408145671 2.59979625578436 3.04736748769776 3.44382243362458 2.59979625578436 2.59979625578436 3.09055428047105 2.59979625578436 3.47030050271378 3.77143903312147 3.37725547101701 3.38765383122753 2.59979625578436 3.46202811036683 2.59979625578436 2.59979625578436 3.28720428082605 2.59979625578436 3.4325387178651 3.14717678469408 3.42720419169766 2.59979625578436 2.59979625578436 2.59979625578436 2.59979625578436 2.59979625578436 2.59979625578436 3.59600033080899 3.63157338889014 3.14192697751166 2.59979625578436 3.41331573344294 2.59979625578436 3.90959158051501 2.59979625578436 3.77863573177652 2.59979625578436 3.11530692652306 3.4479846523637 3.68589768394911 3.2328387430116 3.11591032459858 3.5108806256024 3.56920007374926 2.59979625578436 3.27322924455616 3.21960951687133 3.35112322452084 3.47784859346025 2.59979625578436 2.59979625578436 2.59979625578436 3.44336746541449 2.59979625578436 2.59979625578436 2.59979625578436 3.35805347339294 3.1839706467237 2.59979625578436 3.45850784183096 3.12724282625815 3.20691983770591 3.37185434725751 2.59979625578436 3.13903998395891 2.59979625578436 2.59979625578436 3.23796702278507 3.10783858502086 3.28117845314827 2.59979625578436 3.42230518372925 2.59979625578436 2.59979625578436 3.04710913781508 3.19337031441694 2.59979625578436 3.47254829990629 3.07652576753501 3.50532538546463 2.59979625578436 2.59979625578436 2.59979625578436 2.59979625578436 3.74953314786708 2.59979625578436 2.59979625578436 2.59979625578436 2.59979625578436 3.21175968271509 2.59979625578436 2.59979625578436 2.59979625578436 2.59979625578436 3.48513351680472 2.59979625578436 2.59979625578436 3.23836589690278 3.52897576788513 3.38020251553063 2.59979625578436 3.36404641342157 3.65108298856748 2.59979625578436 3.62099745099714 3.20178576582288 3.73658898751313 2.59979625578436 2.59979625578436 4.60938283404119 2.59979625578436 2.59979625578436 2.59979625578436 2.59979625578436 2.59979625578436 2.59979625578436 4.98574003949392 2.59979625578436 2.59979625578436 2.59979625578436 4.33722006042985 2.59979625578436 2.59979625578436 3.17666752597553 2.59979625578436 3.14201754722178 3.170552578228 3.21021486625664 2.59979625578436 3.59353171185912 2.59979625578436 2.59979625578436 3.10979399629646 2.59979625578436 3.09747954102011 2.59979625578436 2.59979625578436 2.59979625578436 3.26160885265144 3.1277135856963 2.59979625578436 2.59979625578436 3.18142001825098 2.59979625578436 3.53608592051933 2.59979625578436 2.59979625578436 3.54481604786255 2.59979625578436 3.0324307448167 3.99216097832766 2.59979625578436 2.59979625578436 2.59979625578436 2.59979625578436 3.37134793688836 2.59979625578436 3.25257180805638 2.59979625578436 2.59979625578436 2.59979625578436 2.59979625578436 2.59979625578436 2.59979625578436 2.59979625578436 3.98146680984878 3.37964665561139 3.88401638270689 2.59979625578436 2.59979625578436 3.69629454725102 2.59979625578436 2.59979625578436 2.59979625578436 2.59979625578436 3.19378284176863 2.59979625578436 3.14928056722215 2.59979625578436 3.58035369690722 3.66809214722739 2.59979625578436 2.59979625578436 3.46890406481015 3.48287750794055 3.23023422384682 3.12901589028519 2.59979625578436 2.59979625578436 2.59979625578436 3.38630181835361 2.59979625578436 2.59979625578436 2.59979625578436 3.10048140825537 3.39292817232686 2.59979625578436 2.59979625578436 3.13594984025197 2.59979625578436 3.6282151163956 2.59979625578436 2.59979625578436 2.59979625578436 2.59979625578436 3.93122938721556 2.59979625578436 3.07369795760033 3.30313529149927 2.59979625578436 3.24895042512516 2.59979625578436 2.59979625578436 2.59979625578436 3.1964791051938 3.33771173039697 3.37724948770933 2.59979625578436 2.59979625578436 3.22145036302252 2.59979625578436 4.00341907089061 3.479467134794 2.59979625578436 3.72791025041151 3.08541878809132 3.20730882339491 2.59979625578436 2.59979625578436 2.59979625578436 3.39575812278152 2.59979625578436 2.59979625578436 3.29381410174513 2.59979625578436 3.44945532343366 2.59979625578436 3.32706199532729 2.59979625578436 3.08270106822196 3.64298409173955 2.59979625578436 2.59979625578436 2.59979625578436
Manes.15G181000.v6.1 4.17183998077708 4.42826423694023 4.32851720695918 4.44760646456954 5.1384205181605 4.41428615810265 4.35331225138025 4.57509933520789 5.27845327229006 4.56177883184161 3.59615589397252 3.58158491500999 4.36605455922773 4.39437282406774 3.87071312468724 4.28002511614526 5.2587047596201 2.59979625578436 4.83187038555503 3.52689480351742 4.65036241843999 5.03084299439211 4.6318334491644 4.95420982769064 4.16467618541302 4.2413681911443 5.18475769679372 4.76716071841472 4.56231834553539 4.12552501601777 3.76602521169168 4.79212869431462 4.59805523480591 4.99635522469958 3.90048262944656 3.95248016206554 5.55906455213682 3.93637030314106 3.74501690071293 3.9132953724768 3.9724542082533 4.98743596361274 4.28297638567827 6.44185699440603 3.9032011645835 4.61486118224033 3.88917722339797 4.27301881791545 4.47427561241901 3.90275155353327 3.82252618082839 5.03667086448446 3.75398817394522 4.94920075014562 4.24765733392016 4.20398165241724 5.53066880390462 5.20356673048493 5.44799335645218 4.30270472644358 3.88167187948534 4.64903236342113 3.9864812556369 2.59979625578436 3.38028800220858 3.52897269545353 3.16805095130771 4.20269073273279 5.35084337223203 3.98625518174104 3.63534940362202 4.74486657968494 3.7753725235791 2.59979625578436 2.59979625578436 3.93968309198113 4.32001656158673 4.52285898638805 4.09571182980549 3.9950892813832 3.90518066552621 4.898447320154 3.96671037979723 4.79264206821483 3.59250871737335 3.22543616017794 4.54134597317745 4.00628018931024 4.00153453099075 4.09951956387714 3.5115007869912 4.51920321945192 4.07870230769258 5.60349198395473 2.59979625578436 4.38714245877696 3.00717831127145 4.41331555711298 3.98023533405754 4.44069376964802 4.18650763161367 3.99148542122515 4.45243663337684 3.98692490422825 5.89057866898297 4.68339670798889 3.25897070105676 4.66909548905226 3.8797349496795 4.04138482910325 4.52082575491402 3.9432357747821 4.67640493783349 3.75675057185501 2.59979625578436 3.54772472454507 4.40516024374128 4.65866846193553 4.77578619279045 4.75060821551022 4.57899587178537 3.77881302210965 4.24408791347361 3.3030517261556 5.09579581469534 4.70376695194756 4.45806587295971 4.84608737413698 2.59979625578436 5.05349247926923 4.89718729362048 3.9875246848918 4.25185905339438 4.15422743256585 4.96164833030015 3.62601013591596 4.48471441980049 5.15781048340009 4.30126997506825 5.0981054624758 4.06152915887893 4.54709622004701 4.52797303208548 5.07832118615034 3.31164659151673 3.57533447128517 4.69655971859307 4.80138019939356 5.37430552462971 2.59979625578436 4.49299909182598 4.16736727768069 4.74022833663193 4.47692059320431 4.95487207143192 4.52172573712399 3.52242163446846 4.69061882319068 4.11259858698007 4.52059564269678 4.06768871147266 4.12384333744695 4.4179045317303 4.66268196488726 4.80177612577726 4.31044173260876 5.21608138159637 4.94543357147259 6.05100434830062 4.28099621270788 4.07750243074957 3.97452904696806 4.03703509863241 4.80151313206529 4.64735506476251 4.01811986290264 4.98338592630287 4.57226873130618 4.53457186003769 2.59979625578436 3.50239511963957 4.01609551585637 4.72213811649948 4.51180006266846 4.82365489768774 4.40474000062571 4.22817021869962 4.39650923328542 4.43521305507572 4.29488317595572 3.09391014913098 4.47657275392353 4.73548497538029 4.32408504378995 4.47407732956457 4.98960732060268 5.07389528893158 5.01635219069433 5.49077248353223 4.0859767242737 5.25422101209396 4.80625275644879 5.03680013439831 5.40871168023656 5.11290992312861 5.52864326994927 4.76503646952694 5.15531403428089 5.06476054701463 4.62931901632767 5.93881193040466 5.43971558420632 5.35483444998436 5.31073049465252 4.83777122646225 4.57808846991452 4.71417828230307 5.00883562439136 4.22440829113689 4.73977039450981 5.10870166805397 4.18135407266799 5.0875078214305 5.35409499871351 5.82616336270468 4.93423773241194 2.59979625578436 5.65633735518152 2.59979625578436 4.67979201911018 5.22362321548277 4.59450683265699 5.03473108869318 4.71052280785417 4.43066648309293 5.16266285456266 4.4273222086265 4.01510285445144 5.08148975416653 4.74502704957462 5.89165906456963 4.96301524199185 3.52816261913287 4.61825977217119 4.08538889545607 5.53718849164656 4.31647621367309 3.45753213759342 5.02354400419477 3.87010041767032 4.79463122536564 4.63503451314111 2.59979625578436 5.153345466691 3.93609758329504 5.14865086198736 5.07827029939679 3.99464929442945 4.82699448133596 4.24891297286864 5.89101644967011 4.81166673163712 3.19556340470997 5.07214623967107 3.91481946228665 5.17480305397169 4.74100263677025 3.72609391070597 5.21907849693512 4.69944845400068 4.89739049294944 4.81030597306794 3.79473822698295 5.41331890874267 4.02970866209538 5.17312757366845 4.16768051692045 2.59979625578436 4.57681878214073 4.97118830723051 4.2474224683004 5.00265342396386 4.57733631346419 4.90251432147361 5.57500010383503 4.26643009877582 5.45967324268564 4.43467627807385 5.11981507808145 5.65139997358475 4.33277230110226 4.44855005481808 4.62563563064715 5.3035656059405 5.50067009359647 4.62594572357046 6.44228365131788 4.62937755938923 5.1037421056283 5.84981159424566 4.18220084625933 4.81396361541135 4.88453043599763 4.50026852880867 5.75064266995864 4.49843194562584 4.81154546982179 4.72364874977141 4.07496338303498 5.04274602973773 4.8776220405233 4.83784744486629 5.09979906750182 4.78130988748901 5.30789527603867 4.18232295026918 4.50121940175488 4.33270631388214 5.22431584381887 5.0471289581822 4.52772928243682 5.1682127294892 4.41121660562138 5.17203445701605 4.90510376636779 4.61042484313162 5.5540499703983 5.00234805120117 4.31519820771337 5.27270008465956 5.34907997913568 5.57144100973526 2.59979625578436 5.46918155584715 5.03267955246127 5.18019430247445 4.69449938049013 4.60786240576083 4.48798103486455 4.55061471651912 4.90537760558211 2.59979625578436 4.68650849430965 5.69065028576849 5.40132596084044 4.50345289644287 5.09776701784059 4.95557755921064 4.94015059191711 5.31976681061145 4.62792962586708 4.25043657864429 4.42540761519152 4.98515541100544 5.57957387544311 5.08604509054265 5.18309001749618 4.8557303128943 5.4406653908713 5.57967163651049 4.92387769868566 5.54324094218638 4.93078622930047 4.79370339798468 4.49627622688796 5.04125635819223 5.40095416361448 4.94711463029734 4.96092564701269 5.41916918507645 4.49967642830705 5.17690555366954 4.46447550264307 4.60456731114971 4.36784157701945 3.91493029247389 4.65483997991031 4.90472534149054 4.58318412475417 4.4597410266447 4.16647940378286 4.669279219574 4.85283015604667 4.56468463199273 5.53352716617684 4.97398151915739 4.39228896809917 4.82313902439302 5.20627003822559 3.62942684418572 5.45442718617544 5.53260901940399 4.8908210218187 5.98784590099395 4.64331857616576 2.59979625578436 5.09604248141312 5.27641926720219 4.60812862608366 4.84905751112074 4.19113732327965 4.63714155026437 6.21540927059663 4.93533666761736 5.3117967921457 5.89987844168993 4.07431971633366 5.44877946249773 4.86496582476043 5.25595789345816 4.66353599150306 5.02751893263804 4.96003727418031 5.28143113260337 5.03999994629686 5.33511299041049 4.96662581592686 5.81149116753233 5.47830543683882 6.1197079453151 4.67456084827243 5.05001699771239 5.87699483212846 4.42053461633901 5.49679396852469 5.95764466092432 5.12817028207834 5.14878666928407 4.85529052058578 4.95788546102352 5.28871052088743 5.13976039576882 5.27414973991242 4.35617210479615 4.82568103098201 4.71309768496974 4.97170202855149 5.94742953909412 4.94391619065897 4.56550995443617 5.68318132615796 3.84060021691919 6.01203035182752 4.65647982692784 4.3655324545693 5.49997842747569 4.56793038002325 5.21083324057196 5.06987449001038 5.15829088116145 4.7997480644467 4.56928325671977 6.57214033750225 4.27712069169116 5.00672438848542 4.97669909702586 5.18363263917214 4.62945253809221 3.96902988370369 4.1211669208224 5.26512681068007 4.98115682154745 5.24897208411875 4.0662233689892 5.54734154022826 4.7850216217993 4.4520454312414 5.67213555752482 4.33139181164833 4.31867212949369 4.67315467332272 5.42088932038659 4.09106155805361 5.40288604945681 4.93808771641849 4.44734431719305 5.13078286962257 3.94059545112726 4.98808916925277 4.78799086009907 4.7856331500858 5.80644953474127 3.65031655402159 5.79263965657705 3.87074204950781 3.73972313281026 2.59979625578436 4.25462983397781 4.84482529626464 3.83118067244782 4.27228636303956 5.25688309264202 4.68217009982302 4.82975114965631 4.82714333656763 5.0699342433925 4.96423297769114 5.13154560164487 5.6361134538972 5.86820289143044 5.67312813045813 4.66018302340382 4.48706839994693 4.97295697075854 4.71584481619256 4.64154098076761 4.74664085139489 4.59877112699625 5.3686196271516 4.36569719468733 4.29442058907264 4.32179414007666 5.20788609347216 5.4249780724864 4.36611813521566 5.03462988673596 4.700555957375 4.54589820248288 5.04894140090002 4.63394437939652 4.67578859916206 5.28899222307975 5.19828902903292 5.77442015225111 4.70278980363648 4.77952813501356 5.33097307041331 4.68667080775305 5.347763474903 4.45172425518615 4.43604356836169 4.8386661458083 4.61262912306412 4.45481154380701 3.88329761094553 3.97086621637858 4.96156896755261 4.79617363451547 5.52778307013026 4.87946895761204 4.82252165966521 5.39484713092188 4.96178353506916 4.76717176087701 4.9525361971359 4.25602663198486 5.39478382452073 4.60713702983851 5.48482095179109 4.42894169749786 5.62582106681723 5.29836725205262 4.58946500472288 5.75313741097455 3.67968789655313 3.83288641790493 3.6462999696361 4.18193502080837 6.74299878622461 4.35129425269956 4.06582935493575 4.47527978581881 4.55388681342795 4.48854455701838 4.03278004064671 4.86599775174897 5.01389636995763 5.28570837650766 5.09716251850802 6.28228431611708 5.53788843919587 4.80412950311404 6.24443676743365 5.72011101639493 8.05959620019006 5.782297037945 4.25462243465365 7.07489660404757 4.29879868500247 6.68307987497829 6.1675999690439 4.57559881655126 5.81465265917025 3.66297563908253 5.04122098022328 5.48231165788337 5.75790713574813 4.9634709050791 5.50417933854275 5.99055129032679 5.6438182352062 4.60499491105804 4.39693347456666 4.39734901598926 7.70809616474122 5.12427238915992 4.44706979273525 5.83300332001144 4.96525154018265 6.75345220156973 4.84485763444975 4.6992480643737 5.70244730936071 4.7127760697027 6.21964918451065 4.43689765150505 4.83200584776453 6.55517160945495 5.46825988118294 6.51033747237933 5.64164374417921 4.97628313705333 4.94899910880529 5.09030008611756 4.37190723185701 4.95242579322904 5.11309760034229 2.59979625578436 5.10806195404078 5.28632841843077 5.36986730923357 4.31931518919259 5.71312216530263 5.3614514704008 5.79804900367723 5.27684838800609 4.66757617753741 2.59979625578436 3.87185768498458 5.01000804305169 2.59979625578436 2.59979625578436 6.38565479012544 4.27552575341503 6.00879431642902 4.22053982068854 6.83159271537088 5.82418373434035 4.40711821045092 5.37727965182724 4.76071795665747 4.04499965737973 6.29794902654013 3.9798728844889 5.86591848494859 5.12264440022183 4.07293100738411 5.8041010662446 4.70107227787606 6.67940187694125 4.22806184159642 5.16852811703316 5.72717376524214 4.2662781924963 5.39942414696076 4.8259835338587 5.08802473948888 5.66832519039415 4.45313015179493 5.83546196155505 4.97749563868458 6.05260776738398 4.57214100662129 4.67316859480583 5.32831377469771 5.65193233316713 3.95617035354202 5.75957857324674 7.09249508047239 4.42712282154806 5.85858406459342 4.86635293453377 3.88087147557617 5.971952644361 4.90468998775026 5.76090872130296 4.92635797653972 4.42722006650871 5.40833263382175 4.74120872408866 6.60055285912976 4.70616400223102 4.88595735866204 4.82436308248627 4.45937492310191 5.14773102012118 2.59979625578436 4.85554300556729 5.43284111539091 4.88965839170013 5.50035941480492 5.13377335982227 4.02325558256586 5.01462391454766 5.6590995560825 5.27234427336136 4.86249697187736 4.73413425315166 5.48830617564025 5.50533607311051 4.90045275256763 5.16502688313708 5.2981107588183 5.76860072361611 5.31561837607966 6.90358055903773 4.78730325519589 6.04304134383999 5.23643903120535 5.20170218915605 5.08694286768947 4.48734180026031 4.28994300362107 5.55508751944184 5.25363457470277 4.82520382164408 5.90816525736751 4.09791810019352 5.00556898226919 5.34942425826156 4.80927262227293 4.28372591237757 4.24853291030848 5.45066416324536 3.51041138144057 5.45770572796056 4.96302157751975 4.29824386362395 5.62184265877463 5.50304440382417 6.86304194923035 5.3195590470419 4.48113117075927 4.92340086772703 5.61088024143791 5.47219157215697 5.28825271735979 3.8120814247525 6.09011218270617 4.73848810542396 6.46057828847985 4.9188852210931 5.21458228300803 6.70282609615882 4.92951629868146 7.52263914296825 4.53837236828131 3.44583545555997 4.59920091390411 5.27680107315398 7.75268945091773 5.61874000700941 4.78109344699428 5.67716924618306 4.27240115612746 5.5874801298276 4.9278689726653 6.16136774693887
Manes.15G181100.v6.1 6.52346753713937 6.75613716837943 5.86541087066809 6.51389198450627 6.69358942861145 6.28713204943072 6.88834396123642 6.51169039968796 6.89180194442173 6.70628950849492 5.91277946401707 6.57253091561895 5.9006759872329 6.75037442628851 6.46699233329294 6.48980775977944 6.51395122424098 5.91877398561206 7.08082474542222 6.25569081719161 5.7763781349487 5.87551233271573 5.75206208888129 6.49652519048893 6.95980686980739 5.93090309864225 6.76922356081671 5.2704880086676 6.59422228762021 6.0824351318153 6.10307584760384 5.93166798247408 5.68008002414106 6.40946771198069 7.03676337058107 6.44565007031172 6.97534794368808 6.29807974082097 6.82984714386172 5.96956604033247 5.87809907045737 6.56626646052217 5.42847923872676 8.88842267877287 6.01105460682126 6.28245445017837 6.06075811113948 6.1460974206083 6.85721548457655 6.03973080875078 6.13211427608666 6.77258787289659 5.97939446948447 6.46635546736365 6.64132596820456 5.97086900098398 6.70122892530907 6.13051647446075 7.37751110321656 6.40758935506628 7.07113624855721 6.21811231218851 6.56768323053122 6.83854735850463 7.13888014988048 6.27771604409719 6.12334062760208 5.36692671500877 6.6397325236783 6.48234426433628 5.91674980632326 6.27705376478304 6.95535876235808 6.6658851503385 6.53526458751034 5.4918938709858 6.72026536457948 6.22053991271711 6.27010755255006 6.51352650925993 5.80944017315644 7.16204286847959 6.23137730077865 6.69038801211965 7.05257333689574 6.42304614428824 7.48664576326395 6.69191246051666 6.24967788202419 6.72777221576146 6.59739555436237 6.63670087898373 5.64351531792639 6.72317496462874 2.59979625578436 6.93300242465994 6.26392997971335 6.81469385219908 5.59613233708553 6.8532676218917 6.88040499386853 6.19585856409619 6.7335700895348 6.36198313524752 6.38223026684978 7.31054604616253 5.46359908359121 6.77752220506019 6.29221818838137 7.22805167158402 6.88987683385507 6.25911164129852 6.58019299619441 7.12238033310687 7.41172583796575 6.97454574980389 6.67670677158358 7.09370734579404 6.30527942996867 7.50472469221862 6.64461308179103 6.37001841605115 6.32775267739414 7.09524926776641 6.89159004468163 7.07275065773135 7.19874657187928 6.97778457433257 7.05859062421991 7.31509212256062 6.96900283620013 6.29017583248393 6.55532840925518 6.60951315814297 7.31451462969299 7.02453052014569 5.85609033760363 6.40633802341239 5.64383172270864 7.33367486031392 6.56555498205207 5.58078986898982 6.45231457510504 5.65053661762268 7.17394289754473 7.60549236706677 6.88724449264482 6.2418681428199 5.81182170642731 6.99041309310999 6.91951716394653 5.58026080385076 6.85378406835408 5.69934325692781 7.4472810575492 6.84110351058201 5.01625765507973 5.772392913425 6.05847787424059 7.11360561746425 7.15712311742528 6.85371379440585 6.29138450025317 5.86101154397418 6.84883530751087 6.58905286213635 6.37988056615826 6.36785344013861 6.05100434830062 6.90686167716451 6.71300048162573 6.40239002684986 7.39079124239036 5.97224298357896 7.01500686837951 7.13640061710683 6.87092622347816 7.0132310644386 6.30488760851647 2.59979625578436 7.27188819503431 6.01052586480546 6.75378372110155 7.3500002174449 7.04691565146601 6.81056868478834 6.37796050926345 6.92609604482052 6.18655039592913 6.93887848548345 7.70526841701581 5.84600642655384 6.58655653319658 6.40013828298163 6.20571100997729 6.96060478338076 7.17215696807368 6.05077823236419 7.13977704289256 6.33789004257742 7.24112569704998 7.14368639242966 6.2509476980725 6.38459373756639 5.87240055978674 6.78267730254496 7.79939322193412 6.3331786451934 6.36294894771487 5.82063149616915 7.17355301203051 7.5801778335453 6.00032266170784 6.15597998338824 5.92237628038064 6.39403782022746 6.75340357826744 5.84058469007758 6.24123085030961 6.35655197625115 6.23405900531502 6.74112689468143 5.95510133915999 6.57465590012487 7.03586130717269 6.38788883982189 6.12128149900874 5.96477146834034 7.53200994406219 5.96598850802866 6.87351298676571 6.46806582967225 6.20417317099551 7.09757180207745 6.01597176390137 6.86370737877952 6.84278303935636 5.38465325493547 6.95252871251968 6.53812154067485 7.2691541431398 6.76764373439043 5.78063156275174 5.99915438574078 6.45088357757413 7.02820465304478 6.48926436990607 6.49267650874367 6.70432762336145 6.38757954212299 6.38785252283393 6.82763061878788 5.87210781124669 6.63715368934175 6.57730600394854 6.2949510689285 7.41906365288005 6.60666980146741 5.88012370906241 6.52514375065334 6.79517389956835 6.58895549501564 6.49757378413315 6.69203232192977 6.77576845146973 6.81558141479046 6.15169199233536 5.47012578826657 6.40885883742528 5.77115877977988 6.04464035338034 6.46898216258076 6.21211424780268 6.80069983397786 6.40385726631272 6.34585633061996 6.39120138143654 6.23259248789457 5.80047894455779 6.32399923681755 6.15044673292784 6.75373214060133 7.19632314244646 6.94231080042735 7.28700482879331 5.95412308266348 7.95881452235434 7.4743692311 6.08490180406748 6.51470624813931 5.97180086409056 6.81302883978475 6.8552766245113 6.39249333344555 6.5885151509889 6.04668039263896 8.80053220705473 7.27719078870875 6.05193968438807 7.49025603361508 6.57556867744355 7.09094392436335 6.5601925361028 5.79641136554645 6.80309982019146 6.39773377061952 7.30185506533335 6.75321916003492 6.15976672336866 6.51778672462038 6.70583451041714 6.86526655209097 6.41122569850683 6.4413224795759 6.17301073531915 6.46834341491062 6.75399332019691 7.38638363818276 6.49895449948341 6.28173304512842 5.2999934081136 6.81860197164155 6.48950032396745 7.0937576841647 7.32990733463607 6.39253462469188 7.34885825180494 6.68777274093891 5.81781171090119 6.70945901333124 7.04265901864211 6.80178113121344 2.59979625578436 5.86944053266336 6.57698012226842 6.69606429139129 6.78377957842463 7.81895955690168 6.5499362257562 6.07444993284312 6.10438207372976 6.66744654556284 7.15306620171552 7.53717931094532 6.16371046481481 6.4918763629271 6.64644810374185 6.87584663420698 6.66189738596545 6.67869044231005 5.81495807845074 6.44027296792678 7.28394819040355 6.28797858180311 6.40293882085367 6.08431047736073 6.33422644717207 6.24652127831451 6.36170071828998 6.25502379318586 5.81214774751531 7.38174134001496 5.93198105599598 5.91188509072146 6.45016088304936 6.3616466066329 6.83711217946993 6.80915047126588 6.38031327134243 6.64150604384277 6.28124440471423 7.03910149832064 6.8173880722977 6.69267342840515 6.44716498517445 5.93468000405827 6.11295285321014 6.84191761551453 7.2386642445272 6.23196955123305 7.01297257116731 5.98743178837761 6.50341027012884 7.24853029304425 6.50746261937636 6.6629479032765 6.54762825843617 7.20710501941565 6.64917046886931 5.82191372928542 7.11559808959632 6.350357264757 6.91464167980312 6.76995370390825 6.33388720359916 7.77582439576406 6.39705621486256 6.58626419780891 6.62375228929766 5.74964290187161 6.5328016525668 5.60707404757566 7.97320168344116 7.16430644775134 7.14118721821196 7.09444735165802 6.01075590483545 7.34700482933665 7.38942290798161 6.0751833992539 6.34014257469786 6.4104984158927 7.29648796885587 7.50105059673529 5.60632008059086 6.78376790443168 6.04426988568378 7.52291282656552 6.40780442630122 6.41082545261714 6.82518188698237 6.68931592407982 7.88860715315755 6.48298486707407 7.8221447942338 7.88054212314915 7.52016661705638 6.6981567939568 7.50087956854163 6.26125513031438 6.57676221644016 5.95974312064348 6.82491323035215 6.52044287456675 5.93525232535044 5.90611887657724 6.32164885375134 7.41501708694039 7.36133245731922 6.21998611810444 6.87854975581391 6.443385716305 7.01226790407195 7.1155776173912 7.16934658513938 6.89742054062493 6.06128085816383 7.30011212868751 7.54498219476375 6.81919925257761 6.60945750046576 6.21256277012171 8.10921076818748 6.33399166627313 6.14725348430717 6.24027480630705 6.11646875999923 6.78206100026819 6.49430587113422 5.82961435792265 6.80172567107925 6.12579266261791 6.46109627277385 6.86295588846953 6.72543320455842 5.87499759208054 6.28577056020204 7.06299917738227 6.25817321103693 7.16889765522107 6.08152402546419 7.0296756653094 5.81884745742267 6.6048502061591 7.42246411700963 6.67338227810411 6.02963362134273 8.18178482315238 6.60292673109297 7.12345537608528 6.12657811281682 6.79277232920631 6.02905078027018 7.21213040655257 7.19585037460365 5.93889040245887 7.27823117401745 6.04637824427923 7.62382800262329 6.47755776554605 5.73606925636756 6.82666870711042 6.62405142751658 6.62856196241078 6.22571881508604 5.82256504235713 5.95080498732457 5.55042808137554 7.01968716695973 6.28100218956361 6.37502409894496 5.56670171135398 5.94665691698571 7.04039032326106 6.14042162133994 5.55809855833411 5.97801175358469 5.83008590602555 6.64094225377831 7.01794961531928 5.23651266076864 6.37329692183811 6.22949890880346 6.54075996780643 6.63130249061375 5.8926198300064 6.53745392588189 6.11331218734355 6.50428632474463 6.09435501798802 6.72757230382522 6.56421076128716 5.66217369580246 7.42054306547639 6.78239564381191 6.42332732804895 6.38473174472111 5.22298299579791 6.9360863926732 7.50313304980706 5.74178499984125 6.73150973385042 5.56495431937684 6.3941709605666 6.34596619163094 5.50891518870949 6.28457218603625 5.63208054953335 6.62600418345534 7.31540543424899 5.91727917655038 5.96944514040976 6.14245944687661 5.88604928689518 6.58277451071983 5.28122612354006 6.13095349272531 5.48963148187253 6.19419073270436 5.95438076565618 7.58817808904316 6.4264797304592 5.77025739452751 7.10740221250799 7.8317349023308 5.61507173146239 6.62646032005765 6.68223646661873 8.74998055764179 6.6991077178166 5.42911428119912 5.5437918479832 5.66022264585193 7.00893194795306 6.80751458282742 6.99291086128467 6.3005902236082 7.26054119982755 6.05088789302429 8.06037755947011 7.65918824425651 6.74822015976286 8.23265306172645 6.96152031092282 9.63545169790509 7.98780474222534 6.3714929840092 8.64382371496534 6.89381276376146 8.44286183981083 8.40056559768973 6.3927301155741 7.22992948243311 6.3440813583498 6.94174378495595 7.38166967316947 7.37555095467532 6.58185423650017 7.22812945643925 6.7899982222858 7.47523865871232 6.42663696918744 6.47892453473551 5.78271490638025 9.97232042390177 8.63405565062971 6.45161082051554 6.91982603747183 6.80252418889489 8.39229857390037 6.28267858650527 6.5303575367736 7.58475346529427 5.38163587000226 7.91876870880012 6.72577044958467 6.5193359870016 7.86003251956397 5.94903392381674 7.95375031331748 7.58705589660955 5.90196871289008 6.44594923391705 6.81982981246763 6.61541152832162 7.02513505738452 6.59937488795357 2.59979625578436 6.49570110454517 7.0995910384831 7.63645364170335 6.20124007010119 7.25728194323844 6.26970067427963 8.07815062816937 8.14046211935722 7.03571715876002 5.99159582542454 6.7720990345339 7.67487090930779 8.02588868581513 5.73969270530352 8.35747886596672 5.70419371955718 7.9354086257415 6.28305221644401 6.0718168977951 8.10959742107478 7.2536362828394 7.12125738601138 6.60430198175613 6.82195355691933 8.21902904278472 6.14649670598251 7.60156309839694 7.36068743203566 6.73736952999964 7.24930547388169 6.29803894955927 9.0785534054165 7.46196522254857 6.60768887972925 7.17278076277578 5.40765578760815 6.93028183045947 7.36378366667594 6.86629459298718 7.02462233207882 5.98973818054759 7.27755587877413 7.31182687256945 7.60897828686832 5.89204877679836 6.62250508357365 6.13018367343394 7.39704563282603 7.23798745758103 6.66961638453774 8.10994716290787 6.33035246624055 7.40051449038573 7.11612462883452 6.63683886918869 8.0369506994176 6.25620400955047 7.45764546794124 7.3483909918383 6.11820808162919 6.84833287654849 6.1617406457202 8.58863646244254 7.13898075413564 6.66092140570018 6.96882279352117 5.78173301382415 7.73434554073151 7.59395663218736 6.39355753990328 5.43284111539091 6.25281565944146 8.05875226902161 7.00491106087704 6.8018354332597 6.64416801712554 6.77067597380168 7.19864970836896 7.1138463300887 5.79899393172432 6.13293289061368 7.23517640454666 6.47983479679485 6.80926139602416 6.97910214291324 6.96334689207727 6.56740701626482 7.92073545364089 7.27067816528981 6.82689829703657 6.37882748667229 5.85377376166149 7.06022951743682 7.4359370496876 6.31132698966504 6.58114527695301 6.32960659518874 6.64612949031162 8.3107521717761 6.58047078084708 6.61493599975596 6.62271713767704 7.5503450501153 6.92340731998102 6.62137341352751 7.32266081740669 6.45688614696889 7.84357187762026 7.17173376560527 5.55867432570325 6.85718576889503 6.64515797448855 9.55359856666205 7.31412743470129 7.2031832392927 6.99192817672984 7.63973812374382 7.17240782696342 6.86305875532487 6.23208170896806 6.89538875191635 6.09683214052155 7.66427580057052 6.52992880864111 6.25998913919613 7.47201096170964 5.78093091145237 8.91446110544854 7.32885433429911 5.91016944855765 6.34921959733793 6.92658199831005 10.0745427079351 7.77382809168192 6.38415446524681 7.01199935842738 6.8995691040564 7.61645442814039 7.83898502961555 7.39210192022723
Manes.15G181200.v6.1 3.36893467607003 2.59979625578436 3.45191887297824 4.32520715830245 3.37876105695794 3.81365830725574 3.15816018115106 3.32387150818726 4.10402458597672 3.53020872524022 3.05243133298284 3.36600946521298 4.01598277474177 3.44305187794855 3.01339967241467 3.81953854029705 3.87884365237305 5.05673170833259 4.50610717294996 3.89014654444277 3.64676774902138 5.14271162331424 4.2768425953084 4.30272653372109 3.79016148847098 3.96240462963678 4.6814385498363 4.70452421283625 4.6971799235988 3.12942703094249 4.2095518786502 4.79212869431462 4.15727262978711 4.2108722004467 2.59979625578436 3.57314526813464 5.02982617424578 4.16110391583899 3.27237941274458 3.80531622868573 3.83619006804271 4.43952309386099 4.64467025580149 5.67557462657984 4.21882759404767 2.59979625578436 5.37200759960233 4.99666714759575 3.7682858115686 4.48443846172709 3.72125054226671 5.50225974450388 3.63738172282996 4.480814768753 4.24765733392016 3.9304637893889 5.40174252786623 3.82942853835697 4.12874089926233 3.98470369819395 3.88167187948534 4.14452594058447 4.06419205571459 2.59979625578436 3.69089779392592 3.36272545837779 3.57192143423125 4.29033290707597 4.95077101710609 3.36088296270151 4.03590089450128 5.12445575422196 4.84324533329371 5.36305375509599 2.59979625578436 4.62490631543042 5.1418629059623 4.52285898638805 5.08026056546346 3.10989770956048 3.62413774721054 5.16797937685703 4.40127553140933 5.54568458511421 3.80444180087026 4.37694715953731 4.54134597317745 4.34230402343 4.3285188673278 3.98810959691063 3.24973940342139 4.57777599959854 4.79624139477376 3.9774066105883 2.59979625578436 4.81203072924623 2.59979625578436 4.15849925274048 4.2392605252348 4.44069376964802 4.93072284061257 3.60218563771027 4.14381969085603 3.83291661938213 2.59979625578436 3.61972585497088 3.40371602820436 3.97139951350582 3.42482326012226 2.59979625578436 3.88289879926788 2.59979625578436 3.8400277805785 2.59979625578436 2.59979625578436 2.59979625578436 3.34666675568901 4.97164895562791 5.59984365248234 5.51290784819705 4.3296289308888 3.65991993406786 4.46932541925817 2.59979625578436 5.1885753974585 5.14500535281524 3.3434653761842 4.58685620751371 2.59979625578436 4.68869426636497 3.76867498495514 4.35159626384511 3.89346465527584 3.67422423232346 2.59979625578436 3.44340296313251 3.97662905774102 4.64426256956373 4.8152637192013 5.05713900509422 5.00673165546092 4.67136410104133 4.52797303208548 5.07832118615034 2.59979625578436 3.09448431999199 4.30603269337491 5.17447543188452 5.17341756371083 4.9128248976036 4.34615749599936 4.16736727768069 4.78091630886021 4.87276597163373 5.56942449212341 5.43881444942126 4.22570242623617 4.3225880930027 4.2322767231407 4.35218963803036 3.85466741170225 3.47171591016966 3.51663380570461 3.74124744451025 3.39695909782473 3.62463629195849 4.559693455727 4.3398309251168 2.59979625578436 2.59979625578436 3.59045007342481 3.77348118255699 3.9506114186153 4.40191441357335 3.31397370621681 3.79991564065168 3.70830021421705 4.41115499857186 3.43834722454961 2.59979625578436 3.30341058845383 3.95472090710856 5.12236065711188 4.27310748804109 4.76753522633655 4.12889479307159 3.39857787496319 3.76235768263894 3.98543193245573 3.79609671152573 3.68435673220072 4.35266630450862 3.99373237159987 4.01359927356737 4.93739180191464 4.01220060360045 3.44163721637544 4.7063809867703 5.26935137454708 4.68619251656654 4.8249846479025 5.10722107183798 4.30388315148822 5.00850203123072 4.97066672670725 4.34940330035893 4.1665884257946 5.2031888570211 4.9734815873513 6.06458399941847 4.90579194770543 5.0771715517846 5.83325907869272 5.09221462937657 5.23985503228434 5.43611713715266 4.12146860080129 3.65561143551051 4.22440829113689 4.61249334928777 3.96670361522535 3.74469268855702 4.86953691020071 4.65541840374887 6.72209213294343 5.71701911016388 2.59979625578436 5.55416731268343 2.59979625578436 4.62629531192915 4.9350474513412 4.74933294058853 4.02904854250038 6.02174982190764 5.09584753334923 4.26923462383632 3.9993441325203 4.72965811267903 3.89075266049934 5.1363924200083 5.38991735429546 4.50131182707378 4.51455370411932 4.17389003133873 4.9679601911841 4.41014377391171 4.15155193002553 3.79618540511458 4.31047669268744 5.06958232505761 4.35785596916688 4.47977884271185 4.16341129940291 3.92036524626451 4.53804395806404 5.36182501954504 2.59979625578436 3.42553268245098 4.77939764540552 5.34430581375096 4.40260246420216 3.55007708352618 3.61779196529466 4.15328094617112 4.54624811483598 4.16082420641585 4.08733309607776 4.15672155169245 5.67213734969073 5.47570894322809 5.11092657692109 3.95429187897232 4.68137053848745 5.35661565991324 5.07199364316602 4.38402246734263 3.98927166554258 2.59979625578436 5.80047894455779 4.36054307813705 4.9056195334128 5.83326394430455 4.90101093711207 4.93880106065732 5.82337637537806 5.73882157258445 5.37929157465667 4.38291525600011 5.84323564832689 4.93972841711316 4.83636087849277 4.90129102960839 4.43754659059162 5.87443338366695 4.62759890784748 4.87916642060027 4.57683443672913 4.58485876971317 5.61188851665763 4.52282563210326 5.24000767437712 4.26950254307669 4.3950281861884 4.83184095588576 4.79494588039053 6.00839190299423 5.2780833333041 5.15401364107193 3.47556618872314 5.83651728241001 7.03581965365026 5.34054624132743 5.14491565350895 5.48301317101777 4.99902351738656 4.78236341607323 5.90913275830971 4.49387545576156 5.36539838662847 5.71836386604391 5.58253914414723 5.29864652229803 5.0783306171364 4.35496867724608 3.94339026023944 4.2808596931945 4.8029730067434 3.94015693958375 4.96701863914525 5.44303422927475 5.72703085279546 5.1627244093492 2.59979625578436 4.96617654377767 4.41017295838872 5.21523655013219 5.09427882461098 4.54862278423361 4.60115349631999 4.88171808160438 5.3467430704581 2.59979625578436 4.58325948049007 5.13841312746368 4.39481134649749 4.95153015915469 4.77901790363437 4.95557755921064 4.71911802987565 5.14366266888276 4.54583247116659 5.52189112074691 4.7235856269729 5.42206039793312 4.78368122139252 5.59034377031782 5.33678107421362 4.29368919087306 5.24603753378405 6.38733919736935 6.2808422989021 4.85093429676372 4.53676337435507 5.35278804095859 4.14852534814162 5.4876946150638 4.94492430426351 4.74633629393466 4.27897200285959 4.49489194081136 4.49967642830705 4.83943248179529 4.64094910526421 4.40733539360894 4.98025068250676 5.166831877327 4.5945752232012 5.31422682682486 4.47547830412099 4.69284410770172 5.78747354645339 4.09916643918752 4.99747635552243 4.75137910026311 5.55597351794375 5.50581013079006 4.96033042107458 5.05612706079352 5.33301399579085 4.49664318997785 5.05742945523588 5.53260901940399 5.02410283188328 2.59979625578436 5.1778712061576 6.5283234388804 4.13239643230599 5.11470255976918 4.95737690074752 4.91463968380888 5.31250263989136 6.56202470684119 4.34224166347073 3.8589781122172 5.03880512572762 5.20755020279274 6.08660843788452 5.18575756501904 4.01927911399507 5.03644276025415 4.81533626129093 5.66409591839668 5.82487573483688 4.89520472779092 4.02767706067778 4.65793467242369 5.85634337601459 5.58263566767044 4.77736060558198 5.71777350857738 6.02300474663799 5.82153027643135 5.37474800473272 5.22030442646892 3.90895482947539 4.45110053787636 5.56056211144678 4.83374128921653 4.85529052058578 5.50442143095686 5.81843826110583 6.09140984178737 5.87478195310068 5.27833975983921 4.82568103098201 4.71309768496974 5.3759159686194 5.04021441995291 4.37885540131911 5.70177437222799 5.40416053601148 5.68526778380756 4.90724665488926 4.29314776859355 5.71462449881411 5.53248682895335 4.16708829141231 4.86861545120893 2.59979625578436 4.48950501400063 5.6460546578199 5.46609950017088 4.93633219493801 3.7782262071826 4.59396492194881 4.683524216149 5.91525488813709 5.13425615017372 4.56331016415297 5.05247134773281 4.88968852114053 6.66587730535244 4.49933594662271 4.20724247242009 5.20525582100611 4.45865530245243 5.73854735901932 5.34756914848832 4.8346915290501 4.3565877753355 4.30752072405033 5.20497656910919 4.42860944151794 4.97285826459034 4.01101494557439 3.44353124367574 3.67218395032668 2.59979625578436 4.25565206702937 3.90571590500452 4.88995037311386 5.12101666674285 4.1368828037937 5.25095363223028 3.44677671125314 5.12877388407023 2.59979625578436 4.52165364896855 5.99878056356407 4.80799312548674 4.81296086023192 5.04267677459432 4.71734809235361 4.91599055920506 3.36713490980945 4.80733979709485 4.32762918515528 4.63549064566177 4.81101846928339 5.92046964505258 4.42689880353533 3.58245152509485 4.30905012490611 4.24411628835274 3.50321857761277 3.80360243730964 4.02740720640464 4.64595945874395 4.11618641403075 3.6202419437708 4.62599066471456 4.70556285380356 5.14360001140093 5.45402062582601 4.06940132905997 4.46415867982614 4.47468230466207 5.86933341338358 4.38010865982772 4.51135776194157 4.4939956850133 4.48023100016638 5.26552952244511 5.45994391223585 4.85232439919222 4.72733238172745 4.82004566669148 5.00771745558628 3.97092145900255 5.03744307955411 2.59979625578436 3.82951374308233 3.93089668139833 4.24976322082461 3.88329761094553 4.70336439246133 5.50055135899491 5.79002136606438 5.49273350570561 4.56514379325141 3.48037588270895 4.96560341402052 4.65676015342749 4.37477505853575 3.81704657292979 3.58986033417048 5.36682869313902 3.9937534300386 5.13682949913527 4.48965681124045 4.30483835102731 5.00453041978863 4.58946500472288 5.9186291349786 3.2328387430116 3.11591032459858 4.84577930869902 3.94717321215978 4.75043873356912 3.83323305475365 3.21960951687133 3.65097381201179 3.72239700441521 4.81216906176324 3.09490341468928 3.95462445975761 4.39498629146805 4.07955492702352 4.9492626575227 5.45394784266422 4.36617589568498 3.1839706467237 2.59979625578436 4.66811710595173 6.81473804517397 4.03768077184493 4.32708618317185 4.3746432299407 3.52338752856881 4.82398625072884 3.46235777925282 3.98466633223006 4.14042656915062 4.07279458593754 3.31295268164799 4.75249933078582 3.55447539391392 4.569313792063 4.34343362799709 5.60992029903458 4.46202275462246 3.81657459978915 4.23719193504669 4.33435273413858 5.3884027757582 3.63334554052997 3.16658854311766 4.27260060679113 4.11313282674055 5.03132395243238 4.09899535301805 5.03637985248684 5.02534823949864 5.12411349721797 5.25226428116209 3.28755938414103 3.6755733418522 5.70401277855027 4.36050489891026 5.62410807626219 3.99925688339375 3.6888404671252 5.18072480985414 4.57988987130776 4.92975949871779 4.44314789581422 4.65794199557539 2.59979625578436 4.93320048274864 4.86118555750903 4.63891970652991 4.15416678896926 5.1822652209339 5.78475034502436 5.21678880130161 4.98450802133775 4.25060714661932 5.21631662540804 3.87185768498458 5.01000804305169 2.59979625578436 5.08532110175371 5.94534289668014 4.77620138451184 6.34021199730957 3.77435011010907 5.28639394104564 5.23527157507946 5.02890370927168 5.55037598205006 3.57609868205969 5.09511601914233 5.41068576254048 4.8478936971413 5.51101089454722 4.26522745117087 3.31738323501506 4.32467433550957 5.10304939728955 5.82888557383886 4.22806184159642 3.50863035512316 3.96459152210136 3.63892350946115 4.35055209396848 2.59979625578436 3.41695097319566 2.59979625578436 5.04641143067455 4.91229593659842 4.16858662689226 5.67058721444781 4.33715928327187 4.09738380749577 5.45321386034264 5.38954026835272 3.78461529775044 4.55668725866917 5.24850491106351 4.2903841508332 5.10097984193846 4.25017553240137 2.59979625578436 4.4184036263521 5.08358599657723 4.81884213680451 4.70195386256364 4.0968538745576 5.6776109902083 5.25371432429441 5.62916056260817 3.97993272338895 3.74225316698286 6.26236152958076 5.55547421344439 4.61758077467712 2.59979625578436 5.77835770348541 6.23808933028928 7.17220166788114 5.50035941480492 5.24242077670057 3.2568317893317 4.46601374810829 4.86418435878139 3.73144554285709 2.59979625578436 5.12420637072029 4.76411274342596 4.38925683165629 4.5714932415546 4.78207762391824 5.16353977805653 4.44153339838353 5.38245742386121 5.78226409936156 5.36927346534343 6.73458044773328 5.05048452723636 6.41940768715815 5.75195251819406 4.30930315358656 5.60385055054108 5.27780775237454 6.43030638338346 5.40310577358304 5.95362805521657 2.59979625578436 5.28886410266509 6.2531632041475 4.71758714888564 4.0440804693051 3.96853226365512 6.01247711908048 3.70634912023239 5.85188530565835 5.37876780437495 5.22940565562176 6.09559314579954 6.71382953983487 5.56735568768388 5.79324630946056 4.06154927376561 3.95073548673661 5.61088024143791 5.03206922842288 3.91808341771681 4.3608147803658 6.26604486865953 4.6569572265361 5.38508429362389 3.92965630079048 5.39138001616417 5.07458601587362 5.20926434991343 5.04534803661036 4.3742509044403 3.78028546879817 4.44602576365437 5.00352351731394 7.06123873818986 4.3000323860211 4.7341885518745 5.61708602895935 3.95921223267601 5.50197639854601 3.59541879055473 4.7189432122301
Manes.15G181300.v6.1 2.59979625578436 2.59979625578436 2.59979625578436 2.59979625578436 2.59979625578436 2.59979625578436 2.59979625578436 2.59979625578436 2.59979625578436 2.59979625578436 2.59979625578436 2.59979625578436 2.59979625578436 2.59979625578436 2.59979625578436 2.59979625578436 2.59979625578436 2.59979625578436 2.59979625578436 2.59979625578436 2.59979625578436 2.59979625578436 2.59979625578436 2.59979625578436 2.59979625578436 2.59979625578436 2.59979625578436 2.59979625578436 2.59979625578436 2.59979625578436 2.59979625578436 2.59979625578436 2.59979625578436 2.59979625578436 2.59979625578436 2.59979625578436 2.59979625578436 2.59979625578436 2.59979625578436 2.59979625578436 2.59979625578436 2.59979625578436 2.59979625578436 2.59979625578436 2.59979625578436 2.59979625578436 2.59979625578436 2.59979625578436 2.59979625578436 2.59979625578436 2.59979625578436 2.59979625578436 2.59979625578436 2.59979625578436 2.59979625578436 2.59979625578436 2.59979625578436 2.59979625578436 2.59979625578436 2.59979625578436 2.59979625578436 2.59979625578436 2.59979625578436 2.59979625578436 2.59979625578436 2.59979625578436 2.59979625578436 2.59979625578436 2.59979625578436 2.59979625578436 2.59979625578436 2.59979625578436 2.59979625578436 2.59979625578436 2.59979625578436 2.59979625578436 2.59979625578436 2.59979625578436 2.59979625578436 2.59979625578436 2.59979625578436 2.59979625578436 2.59979625578436 2.59979625578436 2.59979625578436 2.59979625578436 2.59979625578436 2.59979625578436 2.59979625578436 2.59979625578436 2.59979625578436 2.59979625578436 2.59979625578436 2.59979625578436 2.59979625578436 2.59979625578436 2.59979625578436 2.59979625578436 2.59979625578436 2.59979625578436 2.59979625578436 2.59979625578436 2.59979625578436 2.59979625578436 2.59979625578436 2.59979625578436 2.59979625578436 2.59979625578436 2.59979625578436 2.59979625578436 2.59979625578436 2.59979625578436 2.59979625578436 2.59979625578436 2.59979625578436 2.59979625578436 2.59979625578436 2.59979625578436 2.59979625578436 2.59979625578436 2.59979625578436 2.59979625578436 2.59979625578436 2.59979625578436 2.59979625578436 2.59979625578436 2.59979625578436 2.59979625578436 2.59979625578436 2.59979625578436 2.59979625578436 2.59979625578436 2.59979625578436 2.59979625578436 2.59979625578436 2.59979625578436 2.59979625578436 2.59979625578436 2.59979625578436 2.59979625578436 2.59979625578436 2.59979625578436 2.59979625578436 2.59979625578436 2.59979625578436 2.59979625578436 2.59979625578436 2.59979625578436 2.59979625578436 2.59979625578436 2.59979625578436 2.59979625578436 2.59979625578436 2.59979625578436 2.59979625578436 2.59979625578436 2.59979625578436 2.59979625578436 2.59979625578436 2.59979625578436 2.59979625578436 2.59979625578436 2.59979625578436 2.59979625578436 2.59979625578436 2.59979625578436 2.59979625578436 2.59979625578436 2.59979625578436 2.59979625578436 2.59979625578436 2.59979625578436 2.59979625578436 2.59979625578436 2.59979625578436 2.59979625578436 2.59979625578436 2.59979625578436 2.59979625578436 2.59979625578436 2.59979625578436 2.59979625578436 2.59979625578436 2.59979625578436 2.59979625578436 2.59979625578436 2.59979625578436 2.59979625578436 2.59979625578436 2.59979625578436 2.59979625578436 2.59979625578436 2.59979625578436 2.59979625578436 2.59979625578436 2.59979625578436 2.59979625578436 2.59979625578436 2.59979625578436 2.59979625578436 2.59979625578436 2.59979625578436 2.59979625578436 2.59979625578436 2.59979625578436 2.59979625578436 2.59979625578436 2.59979625578436 2.59979625578436 2.59979625578436 2.59979625578436 2.59979625578436 2.59979625578436 2.59979625578436 2.59979625578436 2.59979625578436 2.59979625578436 2.59979625578436 2.59979625578436 2.59979625578436 2.59979625578436 2.59979625578436 2.59979625578436 2.59979625578436 2.59979625578436 2.59979625578436 2.59979625578436 2.59979625578436 2.59979625578436 2.59979625578436 2.59979625578436 2.59979625578436 2.59979625578436 2.59979625578436 2.59979625578436 2.59979625578436 2.59979625578436 2.59979625578436 2.59979625578436 2.59979625578436 2.59979625578436 2.59979625578436 2.59979625578436 2.59979625578436 2.59979625578436 2.59979625578436 2.59979625578436 2.59979625578436 2.59979625578436 2.59979625578436 2.59979625578436 2.59979625578436 2.59979625578436 2.59979625578436 2.59979625578436 2.59979625578436 2.59979625578436 2.59979625578436 2.59979625578436 2.59979625578436 2.59979625578436 2.59979625578436 2.59979625578436 2.59979625578436 2.59979625578436 2.59979625578436 2.59979625578436 2.59979625578436 2.59979625578436 2.59979625578436 2.59979625578436 2.59979625578436 2.59979625578436 2.59979625578436 2.59979625578436 2.59979625578436 2.59979625578436 2.59979625578436 2.59979625578436 2.59979625578436 2.59979625578436 2.59979625578436 2.59979625578436 2.59979625578436 2.59979625578436 2.59979625578436 2.59979625578436 2.59979625578436 2.59979625578436 2.59979625578436 2.59979625578436 2.59979625578436 2.59979625578436 2.59979625578436 2.59979625578436 2.59979625578436 2.59979625578436 2.59979625578436 2.59979625578436 2.59979625578436 2.59979625578436 2.59979625578436 2.59979625578436 2.59979625578436 2.59979625578436 2.59979625578436 2.59979625578436 2.59979625578436 2.59979625578436 2.59979625578436 2.59979625578436 2.59979625578436 2.59979625578436 2.59979625578436 2.59979625578436 2.59979625578436 2.59979625578436 2.59979625578436 2.59979625578436 2.59979625578436 2.59979625578436 2.59979625578436 2.59979625578436 2.59979625578436 2.59979625578436 2.59979625578436 2.59979625578436 2.59979625578436 2.59979625578436 2.59979625578436 2.59979625578436 2.59979625578436 2.59979625578436 2.59979625578436 2.59979625578436 2.59979625578436 2.59979625578436 2.59979625578436 2.59979625578436 2.59979625578436 2.59979625578436 2.59979625578436 2.59979625578436 2.59979625578436 2.59979625578436 2.59979625578436 2.59979625578436 2.59979625578436 2.59979625578436 2.59979625578436 2.59979625578436 2.59979625578436 2.59979625578436 2.59979625578436 2.59979625578436 2.59979625578436 2.59979625578436 2.59979625578436 2.59979625578436 2.59979625578436 2.59979625578436 2.59979625578436 2.59979625578436 2.59979625578436 2.59979625578436 2.59979625578436 2.59979625578436 2.59979625578436 2.59979625578436 2.59979625578436 2.59979625578436 2.59979625578436 2.59979625578436 2.59979625578436 2.59979625578436 2.59979625578436 2.59979625578436 2.59979625578436 2.59979625578436 2.59979625578436 2.59979625578436 2.59979625578436 2.59979625578436 2.59979625578436 2.59979625578436 2.59979625578436 2.59979625578436 2.59979625578436 2.59979625578436 2.59979625578436 2.59979625578436 2.59979625578436 2.59979625578436 2.59979625578436 2.59979625578436 2.59979625578436 2.59979625578436 2.59979625578436 2.59979625578436 2.59979625578436 2.59979625578436 2.59979625578436 2.59979625578436 2.59979625578436 2.59979625578436 2.59979625578436 2.59979625578436 2.59979625578436 2.59979625578436 2.59979625578436 2.59979625578436 2.59979625578436 2.59979625578436 2.59979625578436 2.59979625578436 2.59979625578436 2.59979625578436 2.59979625578436 2.59979625578436 2.59979625578436 2.59979625578436 2.59979625578436 2.59979625578436 2.59979625578436 2.59979625578436 2.59979625578436 2.59979625578436 2.59979625578436 2.59979625578436 2.59979625578436 2.59979625578436 2.59979625578436 2.59979625578436 2.59979625578436 2.59979625578436 2.59979625578436 2.59979625578436 2.59979625578436 2.59979625578436 2.59979625578436 2.59979625578436 2.59979625578436 2.59979625578436 2.59979625578436 2.59979625578436 2.59979625578436 2.59979625578436 2.59979625578436 2.59979625578436 2.59979625578436 2.59979625578436 2.59979625578436 2.59979625578436 2.59979625578436 2.59979625578436 2.59979625578436 2.59979625578436 2.59979625578436 2.59979625578436 2.59979625578436 2.59979625578436 2.59979625578436 2.59979625578436 2.59979625578436 2.59979625578436 2.59979625578436 2.59979625578436 2.59979625578436 2.59979625578436 2.59979625578436 2.59979625578436 2.59979625578436 2.59979625578436 2.59979625578436 2.59979625578436 2.59979625578436 2.59979625578436 2.59979625578436 2.59979625578436 2.59979625578436 2.59979625578436 2.59979625578436 2.59979625578436 2.59979625578436 2.59979625578436 2.59979625578436 2.59979625578436 2.59979625578436 2.59979625578436 2.59979625578436 2.59979625578436 2.59979625578436 2.59979625578436 2.59979625578436 2.59979625578436 2.59979625578436 2.59979625578436 2.59979625578436 2.59979625578436 2.59979625578436 2.59979625578436 2.59979625578436 2.59979625578436 2.59979625578436 2.59979625578436 2.59979625578436 2.59979625578436 2.59979625578436 2.59979625578436 2.59979625578436 2.59979625578436 2.59979625578436 2.59979625578436 2.59979625578436 2.59979625578436 2.59979625578436 2.59979625578436 2.59979625578436 2.59979625578436 2.59979625578436 2.59979625578436 2.59979625578436 2.59979625578436 2.59979625578436 2.59979625578436 2.59979625578436 2.59979625578436 2.59979625578436 2.59979625578436 2.59979625578436 2.59979625578436 2.59979625578436 2.59979625578436 2.59979625578436 2.59979625578436 2.59979625578436 2.59979625578436 2.59979625578436 2.59979625578436 2.59979625578436 2.59979625578436 2.59979625578436 2.59979625578436 2.59979625578436 2.59979625578436 2.59979625578436 2.59979625578436 2.59979625578436 2.59979625578436 2.59979625578436 2.59979625578436 2.59979625578436 2.59979625578436 2.59979625578436 2.59979625578436 2.59979625578436 2.59979625578436 2.59979625578436 2.59979625578436 2.59979625578436 2.59979625578436 2.59979625578436 2.59979625578436 2.59979625578436 2.59979625578436 2.59979625578436 2.59979625578436 2.59979625578436 2.59979625578436 2.59979625578436 2.59979625578436 2.59979625578436 2.59979625578436 2.59979625578436 2.59979625578436 2.59979625578436 2.59979625578436 2.59979625578436 2.59979625578436 2.59979625578436 2.59979625578436 2.59979625578436 2.59979625578436 2.59979625578436 2.59979625578436 2.59979625578436 2.59979625578436 2.59979625578436 2.59979625578436 2.59979625578436 2.59979625578436 2.59979625578436 2.59979625578436 2.59979625578436 2.59979625578436 2.59979625578436 2.59979625578436 2.59979625578436 2.59979625578436 2.59979625578436 2.59979625578436 2.59979625578436 2.59979625578436 2.59979625578436 2.59979625578436 2.59979625578436 2.59979625578436 2.59979625578436 2.59979625578436 2.59979625578436 2.59979625578436 2.59979625578436 2.59979625578436 2.59979625578436 2.59979625578436 2.59979625578436 2.59979625578436 2.59979625578436 2.59979625578436 2.59979625578436 2.59979625578436 2.59979625578436 2.59979625578436 2.59979625578436 2.59979625578436 2.59979625578436 2.59979625578436 2.59979625578436 2.59979625578436 2.59979625578436 2.59979625578436 2.59979625578436 2.59979625578436 2.59979625578436 2.59979625578436 2.59979625578436 2.59979625578436 2.59979625578436 2.59979625578436 2.59979625578436 2.59979625578436 2.59979625578436 2.59979625578436 2.59979625578436 2.59979625578436 2.59979625578436 2.59979625578436 2.59979625578436 2.59979625578436 2.59979625578436 2.59979625578436 2.59979625578436 2.59979625578436 2.59979625578436 2.59979625578436 2.59979625578436 2.59979625578436 2.59979625578436 2.59979625578436 2.59979625578436 2.59979625578436 2.59979625578436 2.59979625578436 2.59979625578436 2.59979625578436 2.59979625578436 2.59979625578436 2.59979625578436 2.59979625578436 2.59979625578436 2.59979625578436 2.59979625578436 2.59979625578436 2.59979625578436 2.59979625578436 2.59979625578436 2.59979625578436 2.59979625578436 2.59979625578436 2.59979625578436 2.59979625578436 2.59979625578436 2.59979625578436 2.59979625578436 2.59979625578436 2.59979625578436 2.59979625578436 2.59979625578436 2.59979625578436 2.59979625578436 2.59979625578436 2.59979625578436 2.59979625578436 2.59979625578436 2.59979625578436 2.59979625578436 2.59979625578436 2.59979625578436 2.59979625578436 2.59979625578436 2.59979625578436 2.59979625578436 2.59979625578436 2.59979625578436 2.59979625578436 2.59979625578436 2.59979625578436 2.59979625578436 2.59979625578436 2.59979625578436 2.59979625578436 2.59979625578436 2.59979625578436 2.59979625578436 2.59979625578436 2.59979625578436 2.59979625578436 2.59979625578436 2.59979625578436 2.59979625578436 2.59979625578436 2.59979625578436 2.59979625578436 2.59979625578436 2.59979625578436 2.59979625578436 2.59979625578436 2.59979625578436 2.59979625578436 2.59979625578436 2.59979625578436 2.59979625578436 2.59979625578436 2.59979625578436 2.59979625578436 2.59979625578436 2.59979625578436 2.59979625578436 2.59979625578436 2.59979625578436 2.59979625578436 2.59979625578436 2.59979625578436 2.59979625578436 2.59979625578436 2.59979625578436 2.59979625578436 2.59979625578436 2.59979625578436 2.59979625578436 2.59979625578436 2.59979625578436 2.59979625578436 2.59979625578436 2.59979625578436 2.59979625578436 2.59979625578436 2.59979625578436
Manes.15G181400.v6.1 2.59979625578436 3.70064765159346 2.59979625578436 4.38794224610239 3.2383473822611 2.59979625578436 3.15816018115106 2.59979625578436 3.84534285565884 2.59979625578436 2.59979625578436 3.22781498317095 2.59979625578436 2.59979625578436 3.31139865403928 3.1581819852139 4.0621477221369 2.59979625578436 3.54809303130482 2.59979625578436 2.59979625578436 4.36057313477778 2.59979625578436 2.59979625578436 3.36517982117798 2.59979625578436 3.16295777007222 2.59979625578436 3.45177722385841 2.59979625578436 2.59979625578436 2.59979625578436 2.59979625578436 5.48602307705318 2.59979625578436 2.59979625578436 3.16493055238067 2.59979625578436 2.59979625578436 3.54404840770504 2.59979625578436 4.70804955251471 3.42762445997438 2.59979625578436 2.59979625578436 2.59979625578436 3.52617709414591 3.1556293923897 3.35067592997401 2.59979625578436 2.59979625578436 5.12155500431724 2.59979625578436 3.5101337076775 2.59979625578436 2.59979625578436 4.0818085364956 2.59979625578436 4.00549615286874 2.59979625578436 2.59979625578436 3.65578745514055 2.59979625578436 2.59979625578436 2.59979625578436 2.59979625578436 2.59979625578436 2.59979625578436 3.84431852604002 2.59979625578436 2.59979625578436 5.36228638657064 2.59979625578436 2.59979625578436 2.59979625578436 3.28754744734438 5.17544133068444 2.59979625578436 3.57044147755019 2.59979625578436 2.59979625578436 5.47345380035718 2.59979625578436 3.99780643507152 2.59979625578436 2.59979625578436 3.2399573595933 2.59979625578436 3.88719071150968 3.03309729085306 2.59979625578436 4.92675669238619 2.59979625578436 3.70362220141525 2.59979625578436 3.17011221737183 2.59979625578436 3.69094858598147 2.59979625578436 4.16824842846476 3.74858817357684 3.10849398345359 4.07092939277568 3.07799747124634 2.59979625578436 2.59979625578436 2.59979625578436 3.85921212582923 2.59979625578436 3.34271822740328 3.09842035462182 2.59979625578436 3.97665969851347 3.55255446331805 2.59979625578436 2.59979625578436 2.59979625578436 2.59979625578436 3.17519681097436 2.59979625578436 3.43756941520291 2.59979625578436 4.97291972187276 2.59979625578436 4.60857272436607 2.59979625578436 2.59979625578436 5.29201287215168 2.59979625578436 4.52041847923362 3.19609879642221 2.59979625578436 3.32469701506341 2.59979625578436 2.59979625578436 3.62601013591596 2.59979625578436 3.84265597146158 3.11715769885859 5.1378696202782 2.59979625578436 2.59979625578436 4.13374268927456 2.59979625578436 3.31164659151673 3.09448431999199 2.59979625578436 4.22479013760746 3.41192620209667 4.9128248976036 3.5958917857355 3.17781093920006 3.78902210672354 3.458446002092 4.08636883725555 3.63773510845993 2.59979625578436 3.78424561610176 2.59979625578436 4.29045549238733 3.72886965259009 2.59979625578436 3.35248609664756 2.59979625578436 4.51448008725955 3.33191960041971 2.59979625578436 3.73843338375418 2.59979625578436 3.11037841164054 2.59979625578436 2.59979625578436 2.59979625578436 3.39684887833031 3.71277016407694 3.25431612115486 2.59979625578436 5.06886969024741 2.59979625578436 2.59979625578436 2.59979625578436 3.04244381450743 4.52005713712319 2.59979625578436 4.36682739051913 2.59979625578436 3.16817936116962 3.48846521147039 2.59979625578436 4.50048981752528 2.59979625578436 3.037160815614 2.59979625578436 3.66208438438553 2.59979625578436 3.84921109692353 2.59979625578436 3.35732401866502 4.52697862196006 3.01337418459523 4.04091581987876 3.11468408518749 2.59979625578436 4.76927586411218 2.59979625578436 4.46404324423256 3.26541768118622 2.59979625578436 3.90169162498056 2.59979625578436 3.77367409578493 3.48425876672712 2.59979625578436 3.65527557658377 2.59979625578436 3.58775514037745 3.10108304697002 3.1364641154621 4.54549579850851 2.59979625578436 2.59979625578436 3.07737644082094 2.59979625578436 3.92115063075171 2.59979625578436 3.56356945436749 2.59979625578436 2.59979625578436 2.59979625578436 2.59979625578436 4.03963664430814 3.40474794282282 2.59979625578436 5.24261273095126 3.13920880252861 3.64088381960222 3.70003596039261 3.19677433375722 4.52180790115032 3.37329820666967 4.42338481975009 3.74827886475334 3.89185867495028 4.4402945073299 2.59979625578436 5.2441348165488 4.05928310922433 2.59979625578436 4.02159810005377 2.59979625578436 5.52615160827634 3.23218886600296 2.59979625578436 3.27713638788058 2.59979625578436 4.89570134473945 2.59979625578436 2.59979625578436 4.16829318121095 2.59979625578436 3.68400765031026 2.59979625578436 3.19556340470997 3.76378988163664 2.59979625578436 4.41594156814554 3.4011667831687 2.59979625578436 4.83406650065014 2.59979625578436 3.74325278155985 3.29543486065326 2.59979625578436 4.02691980130492 2.59979625578436 3.73395067132373 3.6005353629866 2.59979625578436 2.59979625578436 4.91254459810397 2.59979625578436 5.00265342396386 4.04855430503372 2.59979625578436 5.69084379258812 3.02532496867072 3.82908436506429 2.59979625578436 3.70057965757866 4.90710651241556 2.59979625578436 3.71383567433466 2.59979625578436 3.76747073748049 5.0613285116497 2.59979625578436 2.59979625578436 4.21852941471326 3.42317760654825 4.36484984467636 3.05906766596064 4.19900678068076 2.59979625578436 2.59979625578436 4.74248915892723 3.20991460941355 5.37340850602685 3.17618018401525 2.59979625578436 4.96073700863453 2.59979625578436 6.18762150741259 3.5355313654343 3.43497551468937 4.93992216853494 3.24667302101243 4.75244253613716 3.45416095825858 2.59979625578436 4.64597440701227 3.43504416208772 3.64358731401363 3.58962556786357 2.59979625578436 3.44068119535472 3.26580903861444 4.94921910740071 3.4385730909892 3.44479857084641 4.13918141603811 2.59979625578436 5.19885127650813 2.59979625578436 2.59979625578436 4.81108873289546 3.36253590573726 4.80632969274538 3.3839879457408 2.59979625578436 4.50249959460932 3.14215221956444 2.59979625578436 3.64827329451709 3.33517525269574 4.76811583708719 2.59979625578436 4.10770919061584 3.26109012879803 3.1933542419055 4.94129349227912 2.59979625578436 4.42367829460802 4.02977953118524 2.59979625578436 3.86008212595198 3.28404026497614 4.8805806646356 3.24897275233119 3.15022104454705 5.15831041033245 2.59979625578436 3.95592676154047 3.22380152582246 2.59979625578436 3.92535131991136 3.0825107763154 4.82334439824043 3.47458296180241 2.59979625578436 4.49489194081136 3.45706014466126 3.33690766491106 3.91103305147773 3.4497260527321 3.88662622344819 3.85146448800297 3.00618426518796 4.73472572946122 2.59979625578436 3.29707522516397 3.79158528722092 2.59979625578436 3.6585206717842 2.59979625578436 2.59979625578436 4.22405537504567 3.19947538049542 5.19168516448211 3.26768129077464 2.59979625578436 5.0952911448317 2.59979625578436 4.42358222186322 5.45063570736461 3.15110900783788 2.59979625578436 2.59979625578436 4.21226116463408 3.19857785665936 2.59979625578436 4.90317042377429 3.37221118168512 3.94880500380553 3.50383966973202 2.59979625578436 4.66129711155231 2.59979625578436 5.47513820849557 3.33067381019803 2.59979625578436 3.27040979766199 2.59979625578436 4.49876159736918 4.34635789703903 2.59979625578436 4.30283444605941 3.57920802154271 3.54703977596284 3.6456884204348 2.59979625578436 4.93195600018434 2.59979625578436 5.07571721364412 3.55429179112453 3.48869614937631 5.70707300718815 3.20605869871251 4.37260586062898 5.35846789253263 2.59979625578436 5.50531431437016 2.59979625578436 4.33111697955331 3.46674342597601 2.59979625578436 5.10065153744204 3.08920714372086 4.76531038673658 4.7226344253855 2.59979625578436 4.48036326174063 4.9523407556654 4.86298207768825 4.00673677425881 3.30265235045542 4.53638961990569 2.59979625578436 4.9755882467216 6.30988619798411 2.59979625578436 5.2495047350844 2.59979625578436 3.66764047737369 3.24203518046687 3.13589593959261 5.11917296207917 3.12551148095829 4.62945253809221 3.40965391507048 2.59979625578436 5.7570481748557 3.69143643247701 4.34528787294245 3.71267284781924 2.59979625578436 5.48743615975289 2.59979625578436 4.99687113288455 3.63807990455992 2.59979625578436 2.59979625578436 4.94837622243158 2.59979625578436 3.71231098227117 2.59979625578436 2.59979625578436 3.48189063170724 2.59979625578436 4.52280304516119 3.538429025029 3.1782393393218 4.74256687448495 2.59979625578436 4.52956853056321 3.09344190010374 2.59979625578436 2.59979625578436 2.59979625578436 3.71885506342396 3.32485930650937 2.59979625578436 4.41826553467935 2.59979625578436 6.00835920110154 3.14554511358825 3.2027230823485 3.43651712881194 2.59979625578436 4.70334365877446 2.59979625578436 2.59979625578436 2.59979625578436 3.33126977399767 3.79223580108878 3.50321857761277 3.37410327500007 2.59979625578436 2.59979625578436 4.11618641403075 3.11793268627682 2.59979625578436 2.59979625578436 2.59979625578436 3.77931028300922 2.59979625578436 2.59979625578436 3.67543192090741 2.59979625578436 3.96146785799022 2.59979625578436 3.09055428047105 3.87765682554421 2.59979625578436 4.12119666419391 3.37725547101701 2.59979625578436 4.46437935804529 3.0356971867682 4.66843092139502 2.59979625578436 2.59979625578436 4.3669221623173 2.59979625578436 4.00100422223671 3.42720419169766 2.59979625578436 4.44325990587649 3.94470379301307 4.23873990871771 2.59979625578436 2.59979625578436 3.7083712745103 2.59979625578436 5.37691614666798 3.22180690923061 2.59979625578436 4.63643535322808 2.59979625578436 3.27177532694313 3.13864089446275 2.59979625578436 3.831512005212 2.59979625578436 4.17034776201072 2.59979625578436 2.59979625578436 5.13907746054071 2.59979625578436 5.82575435983564 3.65087979903062 2.59979625578436 4.69130691408979 2.59979625578436 3.41619604011118 2.59979625578436 3.69429283629582 3.2004768242502 4.34824872592933 3.25897829856142 4.69452491593867 2.59979625578436 2.59979625578436 2.59979625578436 2.59979625578436 3.75469696613014 2.59979625578436 2.59979625578436 3.8918414592231 2.59979625578436 4.38275651510986 2.59979625578436 3.23796702278507 4.20880543927295 3.08382354620843 4.59761674548003 3.60066604531036 3.28089785406808 3.60091484347649 2.59979625578436 5.21540670520647 3.52399980726882 2.59979625578436 3.90895219533522 3.34310554963969 4.05020411982674 2.59979625578436 2.59979625578436 3.31429537738927 2.59979625578436 4.0029296703631 2.59979625578436 2.59979625578436 3.64429143936982 3.03412909987516 3.68487892531134 2.59979625578436 2.59979625578436 4.00234022289033 3.11624245650931 3.97395710301078 2.59979625578436 2.59979625578436 3.52897576788513 2.59979625578436 3.47520283733032 2.59979625578436 3.46429402943855 2.59979625578436 2.59979625578436 4.6828847148228 3.11863948399305 2.59979625578436 3.87343327725243 2.59979625578436 4.06375542056152 3.47486106856339 2.59979625578436 2.59979625578436 2.59979625578436 2.59979625578436 2.59979625578436 2.59979625578436 3.52311327369897 3.13092838849174 5.0204693538057 3.136598296543 2.59979625578436 3.17666752597553 2.59979625578436 4.94770564618983 3.57609868205969 2.59979625578436 5.00932095251831 2.59979625578436 3.96582882824587 2.59979625578436 2.59979625578436 3.54690872487493 2.59979625578436 2.59979625578436 2.59979625578436 3.50863035512316 3.26160885265144 2.59979625578436 3.78404001195677 2.59979625578436 2.59979625578436 2.59979625578436 2.59979625578436 3.84486432845572 2.59979625578436 4.01219994262384 2.59979625578436 3.45570349174585 2.59979625578436 4.45627677809128 2.59979625578436 2.59979625578436 2.59979625578436 2.59979625578436 3.34681157322541 3.25257180805638 2.59979625578436 3.38273842837332 2.59979625578436 5.24733507001597 2.59979625578436 2.59979625578436 5.22717744584869 3.18171305316302 3.81194521333395 3.97993272338895 3.07631577613061 5.34440420251538 2.59979625578436 3.36381581629909 2.59979625578436 3.23817512837546 2.59979625578436 3.43409199137852 2.59979625578436 4.09549389941145 2.59979625578436 4.06308466702469 2.59979625578436 5.04397635242479 3.40116079843692 2.59979625578436 3.48287750794055 2.59979625578436 4.51679338105289 3.059035661787 3.13790827944038 4.44153339838353 3.15933867912396 4.52202378317754 3.14781871854752 2.59979625578436 4.18739966450359 2.59979625578436 4.07237430689099 2.59979625578436 3.13594984025197 3.47524811535511 2.59979625578436 4.78203029081539 4.30629384469429 2.59979625578436 5.25650602297652 3.38629528969851 3.12751666884428 3.07369795760033 2.59979625578436 3.78500776541972 2.59979625578436 5.07528808165383 4.2365515425824 2.59979625578436 4.78777692890994 3.12439282256448 3.37724948770933 4.10147417384139 2.59979625578436 2.59979625578436 2.59979625578436 4.10691714609519 3.11287055727565 2.59979625578436 4.87753619583026 2.59979625578436 4.24090190058755 2.59979625578436 3.23170429409391 4.9536085618613 2.59979625578436 2.59979625578436 2.59979625578436 2.59979625578436 3.46972008704662 3.0292052725966 4.17168768980405 2.59979625578436 2.59979625578436 4.31270874083085 3.12984163088293 3.75252876380081 2.59979625578436 3.7560974502665
Manes.15G181500.v6.1 4.92208928774818 4.87749585337859 6.54486292528347 7.25279369271326 5.62653608812786 6.18184043044078 5.97793988455028 5.84509802231768 7.40351082651965 7.30418539468108 5.86842757458955 5.87678600454601 5.97581694797103 6.3573372744334 7.24645353239744 6.34970691523993 6.52732685801431 7.04514390563363 5.94842840250443 6.71477600169583 4.83934488276523 5.03084299439211 5.20685045447445 4.78167921861277 5.25681764186681 4.7420484046929 5.81700702569751 4.82693062096449 6.7487042341448 6.77187954715411 4.32541960922254 7.27052377705233 6.48376563942671 7.41871937166823 7.51733319068304 5.12733218812251 6.14895892282755 5.44894275840135 4.74708467133602 7.43766064789714 6.09518175321637 6.71264121693097 6.19300435422554 6.40657456710282 7.43331945846495 6.30222357554477 6.16923994202576 5.43154941260091 5.59434715750691 6.5297808624908 5.57143423481297 6.23204547814722 6.56040380725559 6.58406493759523 6.43559556152856 6.12300114893836 6.48000065382805 6.59554002362496 6.60960146131274 6.7231212950479 4.70266724377004 6.18460111345493 5.52625982808755 5.50880681331723 5.78362970724532 5.52445132553011 5.44872924804385 6.07691314365869 6.8348439219885 7.39369312916138 6.55939712610573 6.87754074255256 5.05002153638907 5.8166066397783 4.96354976747314 6.81864635673644 6.86761360635943 6.31446504288359 7.06998512872442 6.42587304931817 5.27775651486946 6.19286620698017 4.77555460968363 6.04803712546222 5.73409590179556 5.96551525551158 4.32135959977578 4.9784609378374 5.96767959129743 5.47093523419245 5.41081506913863 6.18544166644414 5.83356808700761 6.29849748515726 2.59979625578436 6.26505283830406 6.53136893254235 7.10396101854241 8.01719753676683 7.79341556773692 7.71273186469386 8.03211547898995 6.96328480377452 7.12482290812309 6.74716729012774 7.28882543042009 7.93690604159263 6.8533668923451 6.02308265331864 6.48822236837163 7.98902838400743 7.39365084542893 6.96514754909045 5.75310048170821 6.50626143573854 5.70343134865592 5.70375609001472 4.90008647399332 5.65768967133865 5.80502789332096 5.93730393163636 8.10183247812939 7.13352033395994 5.04657409249893 6.76534096288831 8.36267118930658 7.16597718785683 7.19218759807915 6.00810203787549 6.62558986418668 7.59739659928066 6.2522434428103 5.85439768713481 6.45529110392898 8.19047601000451 6.19900600438985 6.33494611212466 6.61270168109232 6.50007157883996 7.38270037758348 6.9691827034442 7.63593462536306 6.84867500114609 8.49816647272621 5.88119973037992 6.06600808827456 6.88724449264482 6.52727088085234 7.8386271028566 6.46902882030237 6.70000144739214 7.36418396528949 5.96286877946419 7.12297041516679 6.44268110859373 6.02851461353708 7.68065527065308 6.60914199469612 6.70970711033427 7.12973185150898 7.28930399036819 6.69540553630796 7.02224999610604 7.58840408942745 7.01725327201236 8.32474123196571 6.30223531651869 6.95213531352667 6.92228915010659 6.15894051128943 7.33546246913392 6.7829209796184 5.99531521066041 7.87823882808626 6.91862675996482 6.07523984703394 5.82210308333042 6.51984461275496 6.78246021274404 7.3090586589855 5.88398368021834 6.73715694049924 5.85639953896509 5.71213317518802 6.69129950269862 6.75603858065969 6.18228346627093 5.66004638704498 5.02456914068089 6.29269769417179 5.23718474872337 7.05649696641051 6.25635040888817 6.98871235308109 7.87365299917256 8.17112967490236 7.41320304998565 6.69011220480775 7.68153050575969 6.68024908698639 7.50183418221761 8.24726081908154 6.15750922301718 7.55506767953426 7.4652940108562 7.57552152781291 7.79939322193412 6.56558934224117 6.66582654025381 7.95132167791542 8.05730317125231 8.14517576869103 6.85481035447645 7.29523181179444 6.64317119414151 7.08736361922328 7.85965480045506 7.18084596821664 8.1335754394384 7.05766159804842 8.67570539723613 7.23504934327197 6.72032570481732 7.19302916383797 7.9317394281864 7.93658276376533 7.38037177451922 7.02964350660712 6.73099770965066 6.879118059853 6.89359241256701 7.02209255633333 7.07087985946792 7.61525027076877 7.7024012600599 7.65442428646864 8.39655990824118 7.98946941165688 6.98841167849838 7.51771816001364 6.91946417402696 7.85558793790196 8.83999887135029 6.26046492043102 6.97955374168871 7.35031875872571 7.04884333634963 7.73304798174274 6.91022112706292 7.1386084043969 7.88637663667518 8.08313019317894 7.54298141227227 6.37733498306877 6.79145876701161 7.59724434091738 5.83224570338506 7.68516762103724 7.12028503593399 7.19139647805342 7.36619085314313 7.31404448879086 7.45521501406685 6.88648966575181 6.68381698839907 6.85519500619287 7.38112734649679 7.66772666768102 7.17097399287275 7.10178029164218 7.0652131273292 7.22017095676513 7.32013217226308 7.23806482179007 6.2645368162829 6.76892730459372 6.96296791211262 6.23259248789457 7.03750045385704 6.88374111366094 7.01377256073538 7.1469466794507 7.24234506200561 7.26450818866598 7.33170708814144 6.18405229338951 7.05933305786485 7.63048351212984 8.21882420450307 7.04162422136765 6.74593196680118 7.57313202328726 7.19733047812325 7.40200636376388 7.64969542480598 7.0705754001457 7.66037261305789 7.42686233276497 7.52644083360842 6.98791327047621 7.18062844451778 6.75797391934643 7.87368116988636 7.17203968466673 7.36229587253261 7.36509414095095 7.66343430965655 7.41577945439351 6.92155283105832 6.83975739771327 7.56956886041178 6.78599252562579 7.66634074325978 7.56596534403073 6.85284778293214 7.10481321844167 7.73714424712249 7.56395165628418 7.51666127555668 7.51231412722064 7.597688457112 7.75332975008382 8.17957200701406 6.97334213348475 7.29784835670213 7.34400727551586 7.3862707064392 8.21533933483894 8.20709731107536 6.70945901333124 6.75194443060692 7.39392999536902 7.71836399231082 7.94726041506223 7.93068954570946 7.83759718421669 7.56657114248824 7.50553443472516 7.38627061396132 6.63003634017582 7.01939816562908 5.6412672651565 8.25522468315701 8.01248483397026 7.52677216122425 8.49516996482557 7.77638182940374 8.66553459048517 7.93098522692214 7.05026990804076 7.11529026564058 7.73009396350401 7.37510843365101 7.49872850477378 7.54964136553511 7.65527748361439 8.50676666960117 7.52990410182112 8.02885994131455 7.41402761319951 8.00533778476003 7.60657023457718 7.58213656815684 7.37898889511965 7.43675533052798 7.74628255648229 7.60543088251602 8.32851760131352 6.829382614611 7.69752484957193 6.50889288566613 7.66945545557211 7.86232605599415 6.74231398726511 6.55695318273405 6.84384232115687 6.91603832604124 6.97203330683947 7.4699426225295 7.26775658096268 7.36731436232296 6.09610289917611 7.06361571857266 7.19636153245493 6.50746261937636 7.34016063653395 6.54762825843617 7.22256527171991 7.40899242350653 7.81602511652482 7.31540175222938 7.24525517345094 7.13521478882608 4.55720408687157 7.2868449479672 8.11243064864043 7.36270364183384 7.38373013141364 7.56099740508774 6.82290794425431 7.22054770790427 6.86795641222509 7.44545116755045 8.2626593731921 6.8024404484099 6.75736153680776 7.01340245265273 7.26773874266755 7.51396783666286 7.174934095617 6.69747844499947 7.44611255103587 7.01007124104322 7.35781704804833 6.41103226769859 6.70507052274379 6.4697735427254 6.60087627494374 7.16312105542076 6.61496617120326 7.2656356327601 7.23787127546455 7.38328884036186 7.80632451573276 7.47228847857353 7.17931840177608 7.55395571807753 8.05654532317724 7.59132273008706 7.01757395213675 7.21994403028762 7.53346107557434 6.47632859649056 7.74417662401099 7.5144256043266 7.09670243004195 7.55467227447605 6.9863553843192 7.60556934863152 7.51022560678474 6.70461452434873 7.47429706139962 7.21177017639668 8.14618752152173 8.11689617841974 7.26428182077938 7.3256945661676 7.09862956415451 6.30988619798411 7.23132313418174 7.22472064662003 7.98985117879023 7.41468170955441 8.13904069712567 8.0321675194141 6.97198002229958 6.97472813428427 6.41601552553744 7.26420555382859 7.42935952523047 6.94876379050146 7.52510858129447 7.65920138893325 7.21975174991977 7.70322882172278 7.69348501389933 7.43990593085775 7.46962761870269 7.6491439061983 6.86734405009387 7.62427128353179 6.52860883777229 6.39144580651812 7.3386200668579 7.18488274744087 7.61544040481673 6.63542714882277 5.1867515694713 7.45702983875682 8.04700151059441 7.68315495132328 7.26381864613772 5.31285295681991 7.53926954834014 6.65289359412494 6.57648848512791 2.59979625578436 5.97959762984038 6.48655499566174 6.61101236507597 8.57911918462301 7.47588092123948 6.69275647820731 7.41957280495692 7.08354905083049 7.25371531537535 6.61056726620235 8.2318952140078 7.51229080768449 6.93923221084037 5.8032656441821 6.06843876604707 6.58674624195848 7.78697874980278 6.93469467533412 5.90206348528268 5.90164138306438 6.43676795596948 6.4953947065533 6.89849224054151 7.58152809548876 6.54644606539735 7.19478309380186 7.210136935644 7.41271558911603 6.18162787733587 5.85678833217173 6.89797942411 7.27511818959517 7.19136477345651 6.40325978958069 6.80225908659978 7.35026718867103 6.84878744692117 7.76520373398725 7.00665465129557 7.07196673509123 6.95315675641393 7.63859385005011 6.63079087759451 6.87031756912584 6.82998766605878 6.58770617566896 6.94376178509553 7.25030755218628 7.20524069710053 7.65789266880347 9.13226252976389 7.58050112062632 7.19137165958892 6.54317744038653 6.68274284428188 6.84955914099909 7.12081042741697 7.51579426943295 7.48508799246087 6.8196142706444 6.59349158559784 7.06294528750703 6.64206826614374 7.47705796784295 7.56012824042752 7.35213168505988 7.33071382871609 5.26478243950867 5.5914335076938 7.01916135782523 6.23979516379367 6.94622596612358 7.04685266074249 7.09633247078763 7.59024088467982 6.71661423490474 6.90049634310533 6.87127011897907 5.61516112956972 6.92642285629532 6.52532030589981 6.07886830668609 6.75945092816891 6.10836661577249 6.04387399699102 5.43846308275631 6.44132486131528 5.82112209515469 7.31264211267933 6.58784929731726 4.9044134552069 4.93692615926062 6.91056789693653 6.55962000257812 6.9107885057274 6.19267495548929 4.80902756973421 5.789168194616 7.09117719335628 4.84490982213826 5.44919365100683 6.56323569551566 7.25153418949107 5.97774774718069 5.58341570088192 6.0951717101036 5.9472935017552 6.13371462690186 7.25330986014744 6.07674921661565 6.14542331034699 5.89218687503901 6.47928787768434 5.10067582167958 6.59715795716416 6.57798161057537 6.66453755419814 4.93985732450225 5.8176021094063 5.92925527308968 5.72862439656213 5.68516256659248 6.43288655854459 6.2841709881275 5.49536641471847 6.10538821891886 5.43916131538861 6.50962116775281 6.67683036099416 6.63248688018533 6.26497647261464 5.52847353059011 7.4218095295702 6.89246706116415 7.17485387840582 6.76787250789 6.89112533968742 7.36474142670298 7.72008254065121 4.47653973438238 5.99159582542454 4.74624062279918 4.68289342987098 4.98574003949392 7.78160724791943 6.64938652456909 6.10697837239036 6.63323878375905 6.09738726136907 6.42539569248954 6.44846123238759 5.02890370927168 6.97956647911476 7.63239115694218 6.542914360379 6.59456736754893 5.10393587917998 6.37077907088965 6.17532953830611 6.17163734917105 5.89982693206696 5.38702276769142 6.06178106626707 4.80550074028006 7.23948500943359 5.74497320038162 6.40500576690032 6.77728999625406 7.27309795944813 5.76531239474451 7.02462233207882 5.00599340849855 6.56948886919269 5.01455920841662 6.25421909757597 7.65687981251727 5.76255652173874 6.36315402379682 6.94264028493723 6.14350311836427 6.6255370745619 5.36860663719731 6.19617316162734 5.87931965036938 7.2539825737893 5.58786701184647 5.56468421455155 6.56913894708986 6.30545076008865 7.57622461291774 7.81510597430862 7.2008302934788 6.23104306526434 6.12249885742314 7.45979797737024 6.39974021310272 6.45990197419916 6.26152912891168 6.21484381376488 5.37325073172936 6.14402722673435 6.23808933028928 5.21686947496643 6.314152850383 6.61597105376997 6.19026761280466 7.1480958913434 6.80484406562684 7.72879616938119 7.67129078208741 6.59645994504412 5.53852446549248 4.38925683165629 6.19951286260337 6.56594986327122 6.74601909653477 6.05832335915116 7.31860009709689 6.74467701646183 7.19412143389125 7.24978607993036 6.6042829060576 7.29627651050491 7.12106153489258 8.02469639121114 7.91579099856196 5.93084836929907 6.62211031927635 6.44892622354797 5.47938319184014 7.03929741441124 7.00620082218695 7.16899121945597 6.25621745361196 6.73904322816724 6.91367048982967 7.6527097529666 5.4507682930712 6.34923153226963 7.28325350392611 7.78816652268852 6.63013049960024 6.73600768132265 4.85230954746153 7.16841703143028 7.5935254038759 6.87707903950056 6.9579440590899 7.05365305444248 6.79402311581407 7.05793571707808 5.8404608330892 5.5669307083821 5.99802373159397 6.41260083867753 7.61678490439648 7.27469591965725 6.58908808041532 5.04534803661036 5.78957766847725 6.5429686188072 6.64073310316699 5.95057889295661 4.17168768980405 5.95135547001356 6.87119056842911 6.23636124177542 5.62779069615436 6.36467591147143 6.50079728856418 5.90629018498264
Manes.15G181600.v6.1 3.14683983215409 2.59979625578436 2.59979625578436 2.59979625578436 2.59979625578436 2.59979625578436 2.59979625578436 4.085445224838 2.59979625578436 2.59979625578436 2.59979625578436 2.59979625578436 2.59979625578436 2.59979625578436 2.59979625578436 2.59979625578436 2.59979625578436 2.59979625578436 2.59979625578436 2.59979625578436 2.59979625578436 2.59979625578436 2.59979625578436 2.59979625578436 2.59979625578436 2.59979625578436 2.59979625578436 3.92507092375754 2.59979625578436 2.59979625578436 2.59979625578436 2.59979625578436 2.59979625578436 2.59979625578436 2.59979625578436 2.59979625578436 2.59979625578436 3.80327872727126 2.59979625578436 2.59979625578436 2.59979625578436 2.59979625578436 2.59979625578436 2.59979625578436 2.59979625578436 2.59979625578436 2.59979625578436 3.69207523487385 2.59979625578436 2.59979625578436 2.59979625578436 2.59979625578436 2.59979625578436 2.59979625578436 2.59979625578436 2.59979625578436 2.59979625578436 2.59979625578436 2.59979625578436 2.59979625578436 2.59979625578436 2.59979625578436 2.59979625578436 2.59979625578436 2.59979625578436 2.59979625578436 2.59979625578436 3.19194094230314 2.59979625578436 2.59979625578436 2.59979625578436 2.59979625578436 3.52011185534455 2.59979625578436 2.59979625578436 2.59979625578436 2.59979625578436 3.61315024367804 2.59979625578436 2.59979625578436 2.59979625578436 2.59979625578436 3.17512532819144 2.59979625578436 2.59979625578436 2.59979625578436 2.59979625578436 3.24852250119544 2.59979625578436 2.59979625578436 2.59979625578436 2.59979625578436 2.59979625578436 2.59979625578436 2.59979625578436 2.59979625578436 2.59979625578436 2.59979625578436 2.59979625578436 2.59979625578436 2.59979625578436 2.59979625578436 2.59979625578436 2.59979625578436 2.59979625578436 2.59979625578436 2.59979625578436 2.59979625578436 3.81777442270464 2.59979625578436 2.59979625578436 2.59979625578436 2.59979625578436 2.59979625578436 2.59979625578436 2.59979625578436 2.59979625578436 2.59979625578436 2.59979625578436 2.59979625578436 2.59979625578436 2.59979625578436 2.59979625578436 2.59979625578436 2.59979625578436 2.59979625578436 2.59979625578436 2.59979625578436 2.59979625578436 2.59979625578436 2.59979625578436 2.59979625578436 2.59979625578436 2.59979625578436 2.59979625578436 2.59979625578436 2.59979625578436 2.59979625578436 4.72772112286028 2.59979625578436 2.59979625578436 2.59979625578436 2.59979625578436 2.59979625578436 2.59979625578436 2.59979625578436 2.59979625578436 2.59979625578436 2.59979625578436 2.59979625578436 2.59979625578436 2.59979625578436 2.59979625578436 2.59979625578436 2.59979625578436 2.59979625578436 2.59979625578436 2.59979625578436 4.11259858698007 2.59979625578436 2.59979625578436 2.59979625578436 2.59979625578436 2.59979625578436 2.59979625578436 2.59979625578436 2.59979625578436 2.59979625578436 2.59979625578436 2.59979625578436 2.59979625578436 2.59979625578436 2.59979625578436 2.59979625578436 2.59979625578436 2.59979625578436 2.59979625578436 2.59979625578436 2.59979625578436 2.59979625578436 2.59979625578436 2.59979625578436 2.59979625578436 3.47085227979306 2.59979625578436 2.59979625578436 2.59979625578436 2.59979625578436 2.59979625578436 2.59979625578436 2.59979625578436 2.59979625578436 2.59979625578436 2.59979625578436 2.59979625578436 3.00601590298794 2.59979625578436 2.59979625578436 2.59979625578436 2.59979625578436 2.59979625578436 2.59979625578436 2.59979625578436 2.59979625578436 2.59979625578436 2.59979625578436 2.59979625578436 2.59979625578436 2.59979625578436 3.02986544421834 3.19875009976656 2.59979625578436 2.59979625578436 3.08019605297528 4.89887192474312 2.59979625578436 2.59979625578436 2.59979625578436 2.59979625578436 5.43340896161907 2.59979625578436 2.59979625578436 2.59979625578436 2.59979625578436 2.59979625578436 2.59979625578436 2.59979625578436 2.59979625578436 2.59979625578436 2.59979625578436 2.59979625578436 2.59979625578436 2.59979625578436 2.59979625578436 3.13920880252861 2.59979625578436 3.05800329061214 2.59979625578436 2.59979625578436 2.59979625578436 2.59979625578436 2.59979625578436 2.59979625578436 2.59979625578436 5.81702452753475 2.59979625578436 2.59979625578436 2.59979625578436 2.59979625578436 3.06159220116022 2.59979625578436 2.59979625578436 2.59979625578436 2.59979625578436 2.59979625578436 2.59979625578436 5.83224570338506 2.59979625578436 2.59979625578436 2.59979625578436 2.59979625578436 2.59979625578436 2.59979625578436 2.59979625578436 3.91481946228665 2.59979625578436 2.59979625578436 2.59979625578436 2.59979625578436 3.53813335035016 2.59979625578436 2.59979625578436 2.59979625578436 2.59979625578436 2.59979625578436 2.59979625578436 2.59979625578436 2.59979625578436 2.59979625578436 2.59979625578436 3.30262129821875 2.59979625578436 2.59979625578436 2.59979625578436 2.59979625578436 5.33742738568492 2.59979625578436 2.59979625578436 2.59979625578436 2.59979625578436 3.85978030151669 2.59979625578436 2.59979625578436 2.59979625578436 3.13011628474653 4.66043485756125 2.59979625578436 2.59979625578436 2.59979625578436 2.59979625578436 4.63793046757234 2.59979625578436 2.59979625578436 2.59979625578436 2.59979625578436 2.59979625578436 2.59979625578436 2.59979625578436 2.59979625578436 2.59979625578436 2.59979625578436 2.59979625578436 2.59979625578436 3.19442034293909 2.59979625578436 4.00249711782729 2.59979625578436 2.59979625578436 2.59979625578436 2.59979625578436 4.52772928243682 2.59979625578436 2.59979625578436 2.59979625578436 2.59979625578436 2.59979625578436 2.59979625578436 2.59979625578436 2.59979625578436 2.59979625578436 6.50942117531105 2.59979625578436 2.59979625578436 2.59979625578436 2.59979625578436 3.52874432227956 2.59979625578436 2.59979625578436 2.59979625578436 2.59979625578436 6.54247335387601 2.59979625578436 2.59979625578436 2.59979625578436 2.59979625578436 3.14307563156158 2.59979625578436 2.59979625578436 2.59979625578436 2.59979625578436 3.52181474650389 2.59979625578436 2.59979625578436 2.59979625578436 2.59979625578436 5.33595507700451 2.59979625578436 2.59979625578436 2.59979625578436 2.59979625578436 2.59979625578436 2.59979625578436 2.59979625578436 2.59979625578436 2.59979625578436 4.51384744008931 2.59979625578436 2.59979625578436 2.59979625578436 2.59979625578436 4.83117549964529 2.59979625578436 2.59979625578436 2.59979625578436 2.59979625578436 3.02864738326235 2.59979625578436 2.59979625578436 2.59979625578436 2.59979625578436 2.59979625578436 2.59979625578436 2.59979625578436 2.59979625578436 2.59979625578436 2.59979625578436 4.54208922865511 2.59979625578436 2.59979625578436 2.59979625578436 2.59979625578436 2.59979625578436 2.59979625578436 2.59979625578436 2.59979625578436 2.59979625578436 2.59979625578436 2.59979625578436 2.59979625578436 2.59979625578436 2.59979625578436 6.50638741618608 2.59979625578436 2.59979625578436 2.59979625578436 2.59979625578436 6.43436467513767 2.59979625578436 2.59979625578436 2.59979625578436 2.59979625578436 2.59979625578436 2.59979625578436 2.59979625578436 2.59979625578436 2.59979625578436 4.8579407437261 2.59979625578436 2.59979625578436 2.59979625578436 2.59979625578436 3.35537022837668 2.59979625578436 2.59979625578436 2.59979625578436 2.59979625578436 2.59979625578436 2.59979625578436 2.59979625578436 2.59979625578436 2.59979625578436 3.83437013334301 2.59979625578436 2.59979625578436 2.59979625578436 2.59979625578436 3.67439298428735 3.15604534493096 2.59979625578436 2.59979625578436 2.59979625578436 2.59979625578436 2.59979625578436 2.59979625578436 2.59979625578436 2.59979625578436 2.59979625578436 2.59979625578436 2.59979625578436 2.59979625578436 2.59979625578436 2.59979625578436 2.59979625578436 2.59979625578436 2.59979625578436 2.59979625578436 5.04374447436592 2.59979625578436 2.59979625578436 2.59979625578436 2.59979625578436 7.24220267828709 2.59979625578436 2.59979625578436 2.59979625578436 2.59979625578436 3.1089290264677 2.59979625578436 2.59979625578436 2.59979625578436 2.59979625578436 2.59979625578436 4.35277260690162 2.59979625578436 2.59979625578436 2.59979625578436 2.59979625578436 2.59979625578436 2.59979625578436 2.59979625578436 2.59979625578436 2.59979625578436 3.35064364855437 2.59979625578436 2.59979625578436 2.59979625578436 2.59979625578436 4.35030491389597 2.59979625578436 2.59979625578436 2.59979625578436 2.59979625578436 2.59979625578436 2.59979625578436 2.59979625578436 2.59979625578436 2.59979625578436 2.59979625578436 2.59979625578436 2.59979625578436 2.59979625578436 2.59979625578436 2.59979625578436 2.59979625578436 2.59979625578436 2.59979625578436 2.59979625578436 2.59979625578436 2.59979625578436 2.59979625578436 2.59979625578436 2.59979625578436 2.59979625578436 2.59979625578436 2.59979625578436 2.59979625578436 2.59979625578436 2.59979625578436 3.22666753937026 2.59979625578436 2.59979625578436 2.59979625578436 2.59979625578436 2.59979625578436 2.59979625578436 2.59979625578436 2.59979625578436 4.68667080775305 2.59979625578436 2.59979625578436 2.59979625578436 2.59979625578436 5.64820596483829 2.59979625578436 2.59979625578436 3.48594374074918 2.59979625578436 2.59979625578436 2.59979625578436 2.59979625578436 2.59979625578436 2.59979625578436 2.59979625578436 3.14192697751166 2.59979625578436 2.59979625578436 2.59979625578436 2.59979625578436 2.59979625578436 2.59979625578436 2.59979625578436 2.59979625578436 2.59979625578436 2.59979625578436 2.59979625578436 2.59979625578436 2.59979625578436 2.59979625578436 2.59979625578436 2.59979625578436 2.59979625578436 2.59979625578436 2.59979625578436 2.59979625578436 2.59979625578436 2.59979625578436 2.59979625578436 2.59979625578436 4.55046877475943 2.59979625578436 2.59979625578436 2.59979625578436 2.59979625578436 3.10040922476677 2.59979625578436 2.59979625578436 2.59979625578436 2.59979625578436 2.59979625578436 2.59979625578436 2.59979625578436 2.59979625578436 2.59979625578436 2.59979625578436 2.59979625578436 2.59979625578436 2.59979625578436 3.18542993688362 3.75676762154256 2.59979625578436 2.59979625578436 2.59979625578436 2.59979625578436 3.63998240109009 2.59979625578436 3.20491354779203 2.59979625578436 2.59979625578436 3.12478781716686 2.59979625578436 2.59979625578436 2.59979625578436 2.59979625578436 2.59979625578436 2.59979625578436 2.59979625578436 2.59979625578436 2.59979625578436 2.59979625578436 2.59979625578436 2.59979625578436 2.59979625578436 2.59979625578436 3.23953822414247 2.59979625578436 2.59979625578436 2.59979625578436 2.59979625578436 4.73185941640041 2.59979625578436 2.59979625578436 2.59979625578436 2.59979625578436 3.47469189890208 2.59979625578436 2.59979625578436 2.59979625578436 2.59979625578436 3.18330204680804 2.59979625578436 2.59979625578436 2.59979625578436 2.59979625578436 2.59979625578436 2.59979625578436 2.59979625578436 2.59979625578436 2.59979625578436 2.59979625578436 2.59979625578436 2.59979625578436 2.59979625578436 2.59979625578436 3.05120239547897 2.59979625578436 2.59979625578436 2.59979625578436 2.59979625578436 4.61264402123049 2.59979625578436 2.59979625578436 2.59979625578436 2.59979625578436 3.34233340375088 2.59979625578436 2.59979625578436 2.59979625578436 2.59979625578436 4.08875628188741 2.59979625578436 2.59979625578436 2.59979625578436 2.59979625578436 2.59979625578436 2.59979625578436 2.59979625578436 2.59979625578436 2.59979625578436 2.59979625578436 2.59979625578436 2.59979625578436 2.59979625578436 2.59979625578436 2.59979625578436 2.59979625578436 2.59979625578436 2.59979625578436 2.59979625578436 2.59979625578436 3.51092015828471 2.59979625578436 2.59979625578436 2.59979625578436 2.59979625578436 2.59979625578436 2.59979625578436 2.59979625578436 2.59979625578436 2.59979625578436 5.2577840340447 2.59979625578436 2.59979625578436 2.59979625578436 2.59979625578436 2.59979625578436 2.59979625578436 2.59979625578436 2.59979625578436 2.59979625578436 2.59979625578436 2.59979625578436 2.59979625578436 2.59979625578436 2.59979625578436 2.59979625578436 2.59979625578436 2.59979625578436 2.59979625578436 2.59979625578436 2.59979625578436 2.59979625578436 2.59979625578436 2.59979625578436 2.59979625578436 2.59979625578436 2.59979625578436 2.59979625578436 2.59979625578436 2.59979625578436 2.59979625578436 2.59979625578436 2.59979625578436 2.59979625578436 2.59979625578436 2.59979625578436 2.59979625578436 2.59979625578436 2.59979625578436 2.59979625578436 5.24403049551827 2.59979625578436 2.59979625578436 2.59979625578436 2.59979625578436 2.59979625578436 2.59979625578436 2.59979625578436 2.59979625578436 2.59979625578436 3.28340384350047 2.59979625578436 2.59979625578436 2.59979625578436 2.59979625578436 2.59979625578436 2.59979625578436 2.59979625578436 2.59979625578436 2.59979625578436 2.59979625578436 2.59979625578436 2.59979625578436 2.59979625578436 2.59979625578436 2.59979625578436 2.59979625578436 2.59979625578436 2.59979625578436
Manes.15G181700.v6.1 2.59979625578436 2.59979625578436 2.59979625578436 2.59979625578436 2.59979625578436 2.59979625578436 2.59979625578436 2.59979625578436 2.59979625578436 2.59979625578436 2.59979625578436 2.59979625578436 2.59979625578436 2.59979625578436 2.59979625578436 2.59979625578436 2.59979625578436 2.59979625578436 2.59979625578436 2.59979625578436 2.59979625578436 2.59979625578436 2.59979625578436 2.59979625578436 2.59979625578436 2.59979625578436 2.59979625578436 2.59979625578436 2.59979625578436 2.59979625578436 2.59979625578436 2.59979625578436 2.59979625578436 2.59979625578436 2.59979625578436 2.59979625578436 2.59979625578436 2.59979625578436 2.59979625578436 2.59979625578436 2.59979625578436 2.59979625578436 2.59979625578436 2.59979625578436 2.59979625578436 2.59979625578436 2.59979625578436 2.59979625578436 2.59979625578436 2.59979625578436 2.59979625578436 2.59979625578436 2.59979625578436 2.59979625578436 2.59979625578436 2.59979625578436 2.59979625578436 2.59979625578436 2.59979625578436 2.59979625578436 2.59979625578436 2.59979625578436 2.59979625578436 2.59979625578436 2.59979625578436 2.59979625578436 2.59979625578436 2.59979625578436 2.59979625578436 2.59979625578436 2.59979625578436 2.59979625578436 2.59979625578436 2.59979625578436 2.59979625578436 2.59979625578436 2.59979625578436 2.59979625578436 2.59979625578436 2.59979625578436 2.59979625578436 2.59979625578436 2.59979625578436 2.59979625578436 2.59979625578436 2.59979625578436 2.59979625578436 2.59979625578436 2.59979625578436 2.59979625578436 2.59979625578436 2.59979625578436 2.59979625578436 2.59979625578436 2.59979625578436 2.59979625578436 2.59979625578436 2.59979625578436 2.59979625578436 2.59979625578436 2.59979625578436 2.59979625578436 2.59979625578436 2.59979625578436 2.59979625578436 2.59979625578436 2.59979625578436 2.59979625578436 2.59979625578436 2.59979625578436 2.59979625578436 2.59979625578436 2.59979625578436 2.59979625578436 2.59979625578436 2.59979625578436 2.59979625578436 2.59979625578436 2.59979625578436 2.59979625578436 2.59979625578436 2.59979625578436 2.59979625578436 2.59979625578436 2.59979625578436 2.59979625578436 2.59979625578436 2.59979625578436 2.59979625578436 2.59979625578436 2.59979625578436 2.59979625578436 2.59979625578436 2.59979625578436 2.59979625578436 2.59979625578436 2.59979625578436 2.59979625578436 2.59979625578436 2.59979625578436 2.59979625578436 2.59979625578436 2.59979625578436 2.59979625578436 2.59979625578436 2.59979625578436 2.59979625578436 2.59979625578436 2.59979625578436 2.59979625578436 2.59979625578436 2.59979625578436 2.59979625578436 2.59979625578436 2.59979625578436 2.59979625578436 2.59979625578436 2.59979625578436 2.59979625578436 2.59979625578436 2.59979625578436 2.59979625578436 2.59979625578436 2.59979625578436 2.59979625578436 2.59979625578436 2.59979625578436 2.59979625578436 2.59979625578436 2.59979625578436 2.59979625578436 2.59979625578436 2.59979625578436 2.59979625578436 2.59979625578436 2.59979625578436 2.59979625578436 2.59979625578436 2.59979625578436 2.59979625578436 2.59979625578436 2.59979625578436 2.59979625578436 2.59979625578436 2.59979625578436 2.59979625578436 2.59979625578436 2.59979625578436 2.59979625578436 2.59979625578436 2.59979625578436 2.59979625578436 2.59979625578436 2.59979625578436 2.59979625578436 2.59979625578436 2.59979625578436 2.59979625578436 2.59979625578436 2.59979625578436 2.59979625578436 2.59979625578436 2.59979625578436 2.59979625578436 2.59979625578436 2.59979625578436 2.59979625578436 2.59979625578436 2.59979625578436 2.59979625578436 2.59979625578436 2.59979625578436 2.59979625578436 2.59979625578436 2.59979625578436 2.59979625578436 2.59979625578436 2.59979625578436 2.59979625578436 2.59979625578436 2.59979625578436 2.59979625578436 2.59979625578436 2.59979625578436 2.59979625578436 2.59979625578436 2.59979625578436 2.59979625578436 2.59979625578436 2.59979625578436 2.59979625578436 2.59979625578436 2.59979625578436 2.59979625578436 2.59979625578436 2.59979625578436 2.59979625578436 2.59979625578436 2.59979625578436 2.59979625578436 2.59979625578436 2.59979625578436 2.59979625578436 2.59979625578436 2.59979625578436 2.59979625578436 2.59979625578436 2.59979625578436 2.59979625578436 2.59979625578436 2.59979625578436 2.59979625578436 2.59979625578436 2.59979625578436 2.59979625578436 2.59979625578436 2.59979625578436 2.59979625578436 2.59979625578436 2.59979625578436 2.59979625578436 2.59979625578436 2.59979625578436 2.59979625578436 2.59979625578436 2.59979625578436 2.59979625578436 2.59979625578436 2.59979625578436 2.59979625578436 2.59979625578436 2.59979625578436 2.59979625578436 2.59979625578436 2.59979625578436 2.59979625578436 2.59979625578436 2.59979625578436 2.59979625578436 2.59979625578436 2.59979625578436 2.59979625578436 2.59979625578436 2.59979625578436 2.59979625578436 2.59979625578436 2.59979625578436 2.59979625578436 2.59979625578436 2.59979625578436 2.59979625578436 2.59979625578436 2.59979625578436 2.59979625578436 2.59979625578436 2.59979625578436 2.59979625578436 2.59979625578436 2.59979625578436 2.59979625578436 2.59979625578436 2.59979625578436 2.59979625578436 2.59979625578436 2.59979625578436 2.59979625578436 2.59979625578436 2.59979625578436 2.59979625578436 2.59979625578436 2.59979625578436 2.59979625578436 2.59979625578436 2.59979625578436 2.59979625578436 2.59979625578436 2.59979625578436 2.59979625578436 2.59979625578436 2.59979625578436 2.59979625578436 2.59979625578436 2.59979625578436 2.59979625578436 2.59979625578436 2.59979625578436 2.59979625578436 2.59979625578436 2.59979625578436 2.59979625578436 2.59979625578436 2.59979625578436 2.59979625578436 2.59979625578436 2.59979625578436 2.59979625578436 2.59979625578436 2.59979625578436 2.59979625578436 2.59979625578436 2.59979625578436 2.59979625578436 2.59979625578436 2.59979625578436 2.59979625578436 2.59979625578436 2.59979625578436 2.59979625578436 2.59979625578436 2.59979625578436 2.59979625578436 2.59979625578436 2.59979625578436 2.59979625578436 2.59979625578436 2.59979625578436 2.59979625578436 2.59979625578436 2.59979625578436 2.59979625578436 2.59979625578436 2.59979625578436 2.59979625578436 2.59979625578436 2.59979625578436 2.59979625578436 2.59979625578436 2.59979625578436 2.59979625578436 2.59979625578436 2.59979625578436 2.59979625578436 2.59979625578436 2.59979625578436 2.59979625578436 2.59979625578436 2.59979625578436 2.59979625578436 2.59979625578436 2.59979625578436 2.59979625578436 2.59979625578436 2.59979625578436 2.59979625578436 2.59979625578436 2.59979625578436 2.59979625578436 2.59979625578436 2.59979625578436 2.59979625578436 2.59979625578436 2.59979625578436 2.59979625578436 2.59979625578436 2.59979625578436 2.59979625578436 2.59979625578436 2.59979625578436 2.59979625578436 2.59979625578436 2.59979625578436 2.59979625578436 2.59979625578436 2.59979625578436 2.59979625578436 2.59979625578436 2.59979625578436 2.59979625578436 2.59979625578436 2.59979625578436 2.59979625578436 2.59979625578436 2.59979625578436 2.59979625578436 2.59979625578436 2.59979625578436 2.59979625578436 2.59979625578436 2.59979625578436 2.59979625578436 2.59979625578436 2.59979625578436 2.59979625578436 2.59979625578436 2.59979625578436 2.59979625578436 2.59979625578436 2.59979625578436 2.59979625578436 2.59979625578436 2.59979625578436 2.59979625578436 2.59979625578436 2.59979625578436 2.59979625578436 2.59979625578436 2.59979625578436 2.59979625578436 2.59979625578436 2.59979625578436 2.59979625578436 2.59979625578436 2.59979625578436 2.59979625578436 2.59979625578436 2.59979625578436 2.59979625578436 2.59979625578436 2.59979625578436 2.59979625578436 2.59979625578436 2.59979625578436 2.59979625578436 2.59979625578436 2.59979625578436 2.59979625578436 2.59979625578436 2.59979625578436 2.59979625578436 2.59979625578436 2.59979625578436 3.23993430627071 2.59979625578436 2.59979625578436 2.59979625578436 2.59979625578436 2.59979625578436 2.59979625578436 2.59979625578436 2.59979625578436 2.59979625578436 2.59979625578436 2.59979625578436 2.59979625578436 2.59979625578436 2.59979625578436 2.59979625578436 2.59979625578436 2.59979625578436 2.59979625578436 2.59979625578436 2.59979625578436 3.35064364855437 2.59979625578436 2.59979625578436 2.59979625578436 2.59979625578436 2.59979625578436 2.59979625578436 2.59979625578436 2.59979625578436 2.59979625578436 2.59979625578436 2.59979625578436 2.59979625578436 2.59979625578436 2.59979625578436 2.59979625578436 2.59979625578436 2.59979625578436 2.59979625578436 2.59979625578436 2.59979625578436 2.59979625578436 2.59979625578436 2.59979625578436 2.59979625578436 2.59979625578436 2.59979625578436 2.59979625578436 2.59979625578436 2.59979625578436 2.59979625578436 2.59979625578436 2.59979625578436 2.59979625578436 2.59979625578436 2.59979625578436 2.59979625578436 2.59979625578436 2.59979625578436 2.59979625578436 2.59979625578436 2.59979625578436 2.59979625578436 2.59979625578436 2.59979625578436 2.59979625578436 2.59979625578436 2.59979625578436 2.59979625578436 2.59979625578436 2.59979625578436 2.59979625578436 2.59979625578436 2.59979625578436 2.59979625578436 2.59979625578436 2.59979625578436 2.59979625578436 2.59979625578436 2.59979625578436 2.59979625578436 2.59979625578436 2.59979625578436 2.59979625578436 2.59979625578436 2.59979625578436 2.59979625578436 2.59979625578436 2.59979625578436 2.59979625578436 2.59979625578436 2.59979625578436 2.59979625578436 2.59979625578436 2.59979625578436 2.59979625578436 2.59979625578436 2.59979625578436 2.59979625578436 2.59979625578436 2.59979625578436 2.59979625578436 2.59979625578436 2.59979625578436 2.59979625578436 2.59979625578436 2.59979625578436 2.59979625578436 2.59979625578436 2.59979625578436 2.59979625578436 2.59979625578436 2.59979625578436 2.59979625578436 2.59979625578436 2.59979625578436 2.59979625578436 2.59979625578436 2.59979625578436 2.59979625578436 2.59979625578436 2.59979625578436 2.59979625578436 2.59979625578436 2.59979625578436 2.59979625578436 2.59979625578436 2.59979625578436 2.59979625578436 2.59979625578436 2.59979625578436 2.59979625578436 2.59979625578436 2.59979625578436 2.59979625578436 2.59979625578436 2.59979625578436 2.59979625578436 2.59979625578436 2.59979625578436 2.59979625578436 2.59979625578436 2.59979625578436 2.59979625578436 2.59979625578436 2.59979625578436 2.59979625578436 2.59979625578436 2.59979625578436 2.59979625578436 2.59979625578436 2.59979625578436 2.59979625578436 2.59979625578436 2.59979625578436 2.59979625578436 2.59979625578436 2.59979625578436 2.59979625578436 2.59979625578436 2.59979625578436 2.59979625578436 2.59979625578436 2.59979625578436 2.59979625578436 2.59979625578436 2.59979625578436 2.59979625578436 2.59979625578436 2.59979625578436 2.59979625578436 2.59979625578436 2.59979625578436 2.59979625578436 2.59979625578436 2.59979625578436 2.59979625578436 2.59979625578436 2.59979625578436 2.59979625578436 2.59979625578436 2.59979625578436 2.59979625578436 2.59979625578436 2.59979625578436 2.59979625578436 2.59979625578436 2.59979625578436 2.59979625578436 2.59979625578436 2.59979625578436 2.59979625578436 2.59979625578436 2.59979625578436 2.59979625578436 2.59979625578436 2.59979625578436 2.59979625578436 2.59979625578436 2.59979625578436 2.59979625578436 2.59979625578436 2.59979625578436 2.59979625578436 2.59979625578436 2.59979625578436 2.59979625578436 2.59979625578436 2.59979625578436 2.59979625578436 2.59979625578436 2.59979625578436 2.59979625578436 2.59979625578436 2.59979625578436 2.59979625578436 2.59979625578436 2.59979625578436 2.59979625578436 2.59979625578436 2.59979625578436 2.59979625578436 2.59979625578436 2.59979625578436 2.59979625578436 2.59979625578436 2.59979625578436 2.59979625578436 2.59979625578436 2.59979625578436 2.59979625578436 2.59979625578436 2.59979625578436 2.59979625578436 2.59979625578436 2.59979625578436 2.59979625578436 2.59979625578436 2.59979625578436 2.59979625578436 2.59979625578436 2.59979625578436 2.59979625578436 2.59979625578436 2.59979625578436 2.59979625578436 2.59979625578436 2.59979625578436 2.59979625578436 2.59979625578436 2.59979625578436 2.59979625578436 2.59979625578436 2.59979625578436 2.59979625578436 2.59979625578436 2.59979625578436 2.59979625578436 2.59979625578436 2.59979625578436 2.59979625578436 2.59979625578436 2.59979625578436 2.59979625578436 2.59979625578436 2.59979625578436 2.59979625578436 2.59979625578436 2.59979625578436 2.59979625578436 2.59979625578436 2.59979625578436 2.59979625578436 2.59979625578436 2.59979625578436 2.59979625578436 2.59979625578436 2.59979625578436 2.59979625578436 2.59979625578436 2.59979625578436 2.59979625578436 2.59979625578436 2.59979625578436 2.59979625578436 2.59979625578436 2.59979625578436 2.59979625578436 2.59979625578436 2.59979625578436 2.59979625578436 2.59979625578436 2.59979625578436 2.59979625578436 2.59979625578436 2.59979625578436
Manes.15G181800.v6.1 4.83163011852923 6.0690980274649 5.10687308612272 7.23730722401223 6.94815298670024 5.03776185045345 7.23566461518035 5.95909487477055 7.00435570819592 5.36620373340738 5.27994650779987 5.70777017544486 5.99399505433493 6.43081018800381 6.4587486682088 5.08880577725332 7.20436253313308 5.68606726210345 7.35692104715201 5.65113629306289 3.80048506553678 4.77447020724895 5.55880159564893 4.81204565198095 3.89694462323071 5.2225706324185 7.37729359640261 5.57151967614502 7.34038234656564 5.05870089486127 4.08082635425553 6.06894400535957 5.26269754500339 5.61703393108441 4.87364013284942 4.45346190826862 7.0388841641648 6.07550330440192 4.82090317222997 6.71503655657369 4.39381909406622 6.03411149065561 4.51233220391753 6.60628070333483 4.53906548239374 3.77766567635179 5.40236519574586 4.76392217123454 4.78593495868096 4.8771688262114 4.34549377822297 5.8007767029054 4.80709561830109 5.86470043906595 6.10506901194598 5.2259319768225 7.98392497657364 6.20916205941731 7.46153877722667 7.24219436374548 5.93872885150618 6.13280605492463 5.80867305689923 6.32364397525139 6.23385689692437 4.71947871896304 4.51758399138999 4.00432392223144 5.53970715256114 5.81667417287566 4.14140926066055 5.30140182293844 5.26243737541174 5.8166066397783 2.59979625578436 5.4918938709858 6.20553505404587 6.60168447811986 6.53804574752058 6.94988204412408 3.77485557868279 5.16797937685703 4.77555460968363 4.56331189115544 3.80444180087026 5.28441567091469 5.61428146052726 5.19674516829205 6.30751777212485 5.73624124332072 5.01151215309466 6.64954219126506 5.475522716998 5.97609700426404 6.50522654805199 3.71955075226505 4.24355524478086 6.71803616963367 5.19780023284589 6.1466520259263 6.65656738821214 4.60409581369442 5.21264484989265 5.14075979865519 2.59979625578436 5.8989019556461 4.5504488491509 5.7076722122473 5.40330624305604 5.5951209782783 6.20539011421606 4.37176183121279 5.82583994264941 4.97810413389828 5.67228931414433 5.62515386607477 3.50961898163241 4.74419507525848 5.65768967133865 5.22509417621625 3.286972458873 5.64093454057564 6.23226873263897 5.71595007547391 6.91159232920476 6.48742194948203 4.76778138771814 6.00401473573099 3.9016924230135 7.37811923745847 6.04858919881647 4.6304344826418 5.96792970541786 5.6676240087786 6.81861564171339 5.9458278417016 4.39902573701029 5.55089249797162 4.68163825002303 5.68124962322075 4.28979403162825 4.40921261215509 5.5955903232347 4.80800292795063 3.98424667947623 4.10289977921789 4.51648064372534 5.01503454967775 4.56822483633791 5.63881424190592 6.52193287333657 4.0743073719741 5.45846293287231 4.57605143148454 6.83524913100767 5.5661367479729 4.70629492746221 4.55606968942384 5.20982828236864 5.78029852763235 6.26824551760057 4.52892388275097 5.22111075582282 4.91774165819252 5.23753732688857 7.14822398468364 4.559693455727 6.33250173733522 2.59979625578436 5.30681851010383 6.83104358632219 4.48199975964314 5.37299208282645 4.5355415583498 4.06634739847031 5.11025427514525 4.93814428864121 6.30864423457459 4.58063513326414 2.59979625578436 5.04760998387196 5.23281839965968 5.81500560433406 5.98819945460049 6.33282301232882 5.70315674058382 4.80563721166575 5.77542472662804 4.942962905518 5.9081011953005 5.68996261604128 5.13837227983335 4.73548497538029 5.81151376332113 5.17518461854706 6.37151200685003 7.41918880273047 5.33211302485119 6.30337462826484 5.55319895454043 7.20583943552675 6.27050375223662 5.07929428210887 6.91646366625597 5.35930577784675 7.56375216010494 7.32475892005639 4.94486706098072 5.96259035586119 4.87393656325786 5.80697668319623 5.92798928963317 5.20415672275937 5.72274593180372 5.32963760873518 5.62379292820082 5.1177963642938 5.22681594853628 5.36110768781031 4.96226054003567 4.47187873262182 5.19354892576236 5.20317243902728 5.30970449342414 5.2999711570419 6.2158507907734 5.9034565528042 5.55416731268343 2.59979625578436 5.28028346247736 5.66495833383201 5.25839299418504 5.10630908270777 6.35679302923418 4.85075143742793 5.196410290412 5.08128020664044 4.66780110147988 6.30532255787264 6.02460810271716 6.76477903309593 6.13565165566644 4.42307980795103 5.67846136108688 4.7883375877434 5.5105178124181 5.36211004884582 4.42246626272989 5.05969967158897 4.8591940036655 6.26528411494699 6.79715793973372 4.16341129940291 5.99878578396014 5.41734002127542 5.81527447891222 2.59979625578436 4.92112911560328 6.64972942336051 5.51176465438218 7.35568040782988 6.62940321935244 4.53086956876037 6.97122774087835 5.44799853763262 6.30170920615388 6.46708661507961 5.06039988164898 6.33511600482772 5.64099106866914 5.31675117664013 5.64929082881886 4.38772929930013 7.28351152883981 5.79130303567406 6.15819181489697 6.54047799210566 2.59979625578436 6.11149711410758 5.1074811612456 5.25968004057833 5.72100038781999 6.05800839161047 4.66091469553538 7.38357846630312 5.19451614242423 7.38979703833 7.1071480601441 5.78559996607756 5.89723776352759 5.5172268133853 5.78485079138722 6.68128016519381 5.67912032826182 5.74649532569952 4.30951838746211 6.98795959419138 5.37778456072888 4.96508744380612 7.27465594397552 4.81591037387278 6.89455438245567 7.05668430306258 5.39683108559118 8.03161357350133 6.60851727202954 6.89317249111295 6.71320107812228 4.98613356101715 6.29264983087974 6.33300979838677 5.99861317678927 6.80927367211125 5.9707764066151 6.22191838226408 6.29605859636776 6.07131313152474 7.5042627331606 5.12148230517195 6.48167646586829 5.37621098978317 5.85513464832038 5.99935688106427 5.58498469779305 6.66447235346448 5.82897982204647 5.59787297431124 5.55985378347197 4.96701863914525 5.41060516184879 5.72703085279546 5.1627244093492 2.59979625578436 5.42639949744273 5.98450638186023 6.02952666265082 5.57510590812767 7.03516255209459 5.19920014294133 4.84464287771757 5.02991770845491 4.54807081784639 5.53783005909245 5.54675315629879 6.44768481083328 5.7566650351432 6.38260449238949 6.18061204779148 5.21534970417414 5.29595165919503 4.77787490200202 5.49814989449306 6.08475625930929 5.34511450514833 5.80259498592806 5.4573859941217 5.95340451854521 5.51242928773421 5.2107441559121 5.57967163651049 5.73427033915173 5.42501783809536 4.87281720386877 4.9566864104089 5.11526906855069 4.80393477612059 5.34439457766603 5.91980783438673 4.86943973198656 6.24055955452612 4.94330327211487 5.847387383263 6.29795017295558 7.21941874046549 5.33646581049461 6.70104078220302 6.8013974070705 6.65385243813126 7.62676839471268 4.55818891243688 6.48596308788928 5.42749098235457 5.37415007706726 5.88893575694429 6.28650053355531 6.41031883284952 5.94171734312092 8.05244169182696 6.90213340838956 4.49664318997785 8.35467305130788 5.53260901940399 6.78295016235375 5.83052440245622 5.79097477251065 4.4569336025263 6.27340331715596 7.00181968568052 6.95555189242769 5.34865487160792 5.64743079415599 4.88590470358587 7.77151527461726 6.7995498798163 6.05992312645883 5.37019453245981 5.32077647866253 6.50347502741226 7.61694535481749 4.62004759947481 6.41004615153546 5.73776654171601 6.29760102847878 7.10278918992144 4.98023550483794 5.98392775345299 5.3305071895926 6.15372427641866 6.19356261805316 4.70989200295298 5.04405333209712 6.13521880184297 6.35110803787297 5.55814699610669 5.69460122352435 6.06803042419776 6.28391971110105 7.08345981830692 6.08717353235468 5.77682441619197 6.30556922298731 5.8145597692976 4.56547778284764 5.65261415678187 5.44013946985592 5.46740966547955 4.71246434225793 4.71335683290848 6.60606011056467 5.66445370186375 5.70410240787312 5.93318478275985 5.60635905693654 4.77691364228542 5.71462449881411 5.69890023248911 4.87133316523019 5.65099790824875 5.66898066517042 5.70044716573217 6.54988201857637 5.79606767037863 6.85889322343753 7.09844018990838 4.42059776484323 5.04981607841444 5.81339237590267 5.84499638808622 4.99494530541637 6.03122283868685 6.65021738325819 5.93699004385849 7.75034708123149 6.63913908048806 5.46405837025113 5.58685496126062 5.43678891786783 5.67213555752482 6.23308600199633 5.23839622344583 4.79427800519356 6.15853360764707 5.00930799017287 6.84310677030868 8.3242823959236 4.4972806237427 4.88671041315098 3.94059545112726 5.31047192549455 5.72984360845093 4.7856331500858 6.1605484792188 4.69013937488399 7.14040412550254 4.55200129550066 5.21095919884814 2.59979625578436 5.49471865881503 6.88121692015457 5.1749368251013 4.60057766972549 5.53778001788582 5.10541295943916 6.02719163170646 4.51112045893624 5.40636758699889 6.09170559650382 5.60495997108278 7.20953667461071 6.83500937183167 4.90273180478721 5.50506236816341 4.37132150926947 5.53581021663538 5.1895780400974 5.06089600732986 7.20004371246343 5.45385791529283 7.84466913649837 6.72558192585908 4.76398701706863 5.57814334043315 6.18331280606648 6.07155962905341 6.3561851809143 4.89532612589868 5.36552555941208 5.50686248939339 4.99546719867662 4.84881126106794 4.94299995093032 5.98045663629849 5.35034983264363 7.30955576421457 5.42043484616301 6.08975242383766 6.53981756909457 5.38945922870076 6.80864329015318 7.78084719773976 4.33016117666378 5.5801610997066 4.32006382859075 4.78511380649245 5.23996535169223 4.70336439246133 6.34355510072235 5.67326257006113 6.59374739454547 6.51442355797643 3.96259276784423 5.39484713092188 5.00014180101443 5.37691614666798 5.00686417885714 4.67402079306695 6.55340502495183 5.11922348329888 5.68887916190342 6.32387545028114 4.30483835102731 5.9812224246099 5.48305265276334 5.49696505324469 4.30390066362582 4.3594840723162 6.33644333411822 6.17462976340861 7.82568781084509 6.17273547029518 4.73618155807265 5.87236365989212 5.16179715868279 5.58212699745399 4.88895186436083 7.33930165064948 4.2239412987251 5.42491176819512 5.09716251850802 6.71530141794578 5.69151644590916 4.42613087120468 6.52270881366998 5.92878971028935 6.31590628105747 6.16051722055795 5.40497034159879 4.61344067127885 5.51066643260076 5.87634724405749 5.55641201970272 3.98466633223006 6.69590928195135 4.98300640992102 5.10809531194626 5.66891577239998 4.31566688152556 5.34292834046591 5.44593970362647 6.48814356908937 6.72419425835895 5.3560357007383 5.26895518286576 6.07709679550552 6.45347434884386 7.22222797528413 4.44706979273525 5.32332606293561 5.11266922730187 5.64803072371165 3.68263909842841 5.3848319310607 5.63073806229495 5.43913791554295 5.25226428116209 4.70945626431312 5.11242288625045 5.79997574233133 5.0792177626487 5.17001700588889 5.28264306016816 4.72391116086682 5.249942538548 5.49947227729254 5.9846523214881 7.02513505738452 4.58806995843994 5.45667075841334 5.02346980834982 6.00051327623315 6.82328261116416 5.25811278834225 5.49654027859222 6.29116123187618 5.07415147401157 5.51770122876838 4.47653973438238 2.59979625578436 4.80197530684986 5.57238226094609 4.98574003949392 4.30847730210854 6.29363301620946 5.27026813963708 6.5334934104648 4.96931772310211 4.87964051764886 6.16037619325298 5.77481682090605 5.40767013230417 4.31387006779032 4.99552822400766 5.62527013950577 4.71602943145978 5.88667616507015 5.94312143711706 5.05380651455044 7.49460664179978 4.82333839327079 5.87863432947599 4.22806184159642 4.6784477434475 4.82546036546022 4.51261837720067 4.92359828908829 5.41190720196406 5.17281845557751 5.66832519039415 4.87686224598524 7.35022522761997 5.88060517512489 6.03277747379151 5.52347816383885 5.53868811382952 6.25142639576332 6.84264716364717 4.50840340074989 4.90563922182255 4.22956107220848 4.68879891237495 6.59246830775877 4.25017553240137 4.36033210604459 5.88440097466508 5.42733157651893 7.72346407409222 6.52011207113006 4.2402951226232 6.4926090881473 4.34424798401061 5.87488984003033 5.7366602341482 4.49210420640252 5.98547875540896 4.7268415317643 6.84985186349623 2.59979625578436 4.97569000070355 6.23808933028928 5.41025959650345 4.79587404593374 5.80660070640747 4.02325558256586 4.96899119580081 5.68406759423873 5.07904555151781 4.64669143697385 4.52332248058407 5.03891608884683 5.16172580560732 5.57436241675078 5.00173496876069 4.75339322643578 5.80593590416248 5.62162370985896 7.00051328401846 6.98778431481506 5.08061408021674 4.75418929193671 5.15027558794924 5.4001790007653 6.38106984476113 4.48126854675378 6.43461403908513 5.4615092308604 5.76698926637556 5.81260079820318 4.52566286366271 6.14582768989987 6.19943682055917 5.66587953457304 5.4017288709739 5.4466300609095 7.29307208633897 3.86786890911461 7.12699048277666 5.6772726195651 4.79454786762363 6.07304951249144 6.24145460427651 5.10867691195136 6.53187387236184 4.96677282657639 6.48288428591524 6.43789717432484 6.60861426160522 5.40077598935837 4.3608147803658 5.30242924881644 4.95642959355348 5.75458223672792 4.34033702727277 4.83607417093965 7.0928510111238 5.48340094985445 5.27379408418707 4.53837236828131 4.5019527195376 5.02578403299765 5.53916127946621 5.23279872230432 6.14169810663331 4.87015158555313 5.69663809976066 4.86120621412293 5.91843044613712 7.72062493284595 5.46428979665428
Manes.15G181900.v6.1 7.64894263198244 8.88071140512032 6.25567488447121 6.16522959380882 5.37203881645078 6.4164179563665 5.04785825162841 8.03910064767394 4.40632380015334 4.72196301166716 8.93586239297604 8.95179678742871 8.10898116771263 7.33129743444195 7.17801547403596 6.83118832050743 5.62995459600596 9.21763241371923 5.25975455399692 6.7500402342772 6.46624650641883 7.80588177067952 6.28994563090645 5.17734279597756 5.66383410581557 9.66894269523996 5.46047215193845 10.9554664744499 5.99499328515988 7.20331608536183 8.2775347238351 7.92273958502088 6.75543430249619 5.1797495465046 3.534550744678 8.42805686644156 5.37102424351052 8.83505661162629 8.48439909653681 9.16604016570301 6.91461844447961 6.38272421571204 6.4864571710894 4.20918139565387 5.00703668831069 5.99682072674318 6.75953862035091 9.8113639577282 4.87512874633661 3.53623203608649 8.39352472583051 6.47117545973979 7.01871318682813 5.51165623534868 4.66406729839646 7.75020590995843 5.62585395169493 8.19666625105248 7.54093018828613 5.20813467244027 7.12503877708148 5.29273282480815 7.93047114593411 7.21661909449412 7.83474632856776 5.46797577956253 6.3939151955001 8.552815685076 6.42731183207692 4.4971504729167 5.45561551242424 6.35765626400494 9.29234474299123 7.97373720237915 6.36759454527045 8.72581945290983 7.75647293045447 9.12881936459802 6.60317231645401 6.59611609265168 8.95539278294582 6.70140334351457 10.6670520616546 5.05839829258574 5.88918764056202 9.10164319963953 7.10256245652229 10.3916409431443 4.87958951584088 5.35679001056172 9.31106437502205 5.23807669796434 8.40329142364735 6.10767983143902 7.71249618947372 8.69404515519828 8.25000713752789 6.22895700910181 6.51928353963338 6.81027263434456 3.07907070398862 7.24794839323265 5.11790568529541 6.67954766034519 7.27937825744538 5.01361348678407 6.99693339000108 6.82852826722061 8.56491473528028 3.6394512499023 4.04228330761357 5.61544612812235 9.58190498382312 8.74849550532951 7.02921040017765 6.31246360775536 6.48854239612067 6.09769660609716 6.94509181314722 3.42147577135509 7.03312145196848 6.90265798102589 5.64678119948071 8.24270411899908 5.76652192043333 5.19769247787317 8.62231556550956 6.77087258967159 10.5870587269391 5.89333886666395 3.76867498495514 5.3019078279796 6.73603291389355 7.64845900319372 7.05683278244609 5.0139817767209 5.3137960478672 6.75690595914362 10.17223758779 3.38823800246194 10.0606727712282 5.90339333346609 7.30354241929975 5.26129043423002 7.18893767591153 3.95542418569268 3.95000533915541 9.58570172475893 5.20019805435889 6.11378370169449 3.18241641221583 9.29783615088622 6.22532163760073 6.24358921385727 4.49433941668679 8.82099493973451 6.91168426859629 6.37457910274815 8.8721187611999 4.99770077070409 4.24616011034871 4.17632700804572 7.76172392552348 4.23516190815129 3.5701883979893 4.31044173260876 8.36094061229184 7.91050270226634 2.59979625578436 6.4411166043516 3.73666685613292 5.83935374144995 6.95978309588495 5.21217578980795 6.09679330217781 6.89563705319604 5.93837310210748 6.53206308745691 7.83421325122723 2.59979625578436 6.78566575525669 7.64398127518608 7.07670444026702 7.66081859592121 5.00320916238249 6.20732730748818 8.06815348485307 7.80234742564774 7.29219654552634 7.24249733141617 7.14072797271081 6.52365464563816 6.49131868083559 7.20623289745282 6.16022211985657 6.11194323532239 4.15792746763255 7.08571481337686 6.24464572438642 8.94567931361548 4.41621985078679 4.84781036807688 5.537232009519 7.22044960627604 7.4652940108562 4.34940330035893 3.41151332783018 4.69484066578449 5.99309230272021 5.37963529303436 4.21964789456216 4.0888522953627 7.17508003443188 7.71917838586244 9.72366899899635 8.05085651993596 7.53648319303551 5.96460633184491 6.88870549953511 9.25235991652795 5.24603814480325 6.94379211843315 8.29944028616524 7.67193927375587 7.59221610265291 6.26967663687502 6.47681981732819 5.12233771907437 6.93088482687172 6.76098709578051 4.09375386409805 7.64235769197451 5.14072790516691 5.66554969835257 7.36203760438965 5.62305175011253 3.9993441325203 6.55237544838792 3.76171483623071 5.5832849251011 4.5909319286947 5.18667244663992 6.82173131845247 5.33651968693738 8.18261880498821 5.17722384580115 5.05313019981569 6.47480884244492 7.4675823586726 7.10611565879064 5.32293994031574 6.04461890764793 7.32176253389446 5.36360975483346 6.91221392949356 6.36585836944955 2.59979625578436 5.67805716880546 6.32422916082585 7.488101182167 3.68400765031026 5.4596897226182 5.58670924125625 4.8426123526528 8.01573301755242 4.47210854101852 4.58661628626206 7.90274185652325 5.2521856764633 8.73151742314675 3.95245039402905 6.98627330505652 6.35945647748269 5.64323503166522 7.33754371314952 4.5244737211145 6.10138344023952 2.59979625578436 8.36959811194771 6.27982278633203 8.39360273123306 5.18634927237891 4.51448410959426 6.26173188708768 7.70219510222967 11.3399772467974 5.20295260140896 5.12400951607338 8.43193050125652 6.51470624813931 8.52210188549861 5.83427242315055 5.33089504351349 7.71460938565091 5.13340005262467 7.91169201480018 5.47575413484643 6.10306347715565 8.11239624990451 4.94118703338054 8.30470769293476 4.94070349582357 6.21468869120417 6.8922834716952 4.57101186660648 7.51165676949766 5.7479796415848 6.8048961400909 6.9886587747057 5.67010335275667 7.1863890717732 4.97157647892654 7.33421973460132 4.20887020349336 4.74497281638233 6.90250169268183 5.90913275830971 4.24328468782932 6.77160097723617 5.0471289581822 9.88727422723524 5.09800322792262 7.79211235940593 7.05190130512495 4.38976278303738 7.51471820652272 4.54739245581845 5.70497689108231 6.57271309307541 5.15935443246321 8.59194352909551 5.04819949691694 6.28297791613009 4.90386891987477 7.52246958179815 7.13130859891541 5.86741137177555 5.40816435867822 5.97193445392607 5.68592329859955 8.82698634176623 5.6412672651565 5.96694290202273 4.43937779671944 5.01367982512967 6.16249323818017 3.87745892664078 6.63288267897418 7.00441578883232 5.22192467566705 8.93967493171772 5.56819380122722 4.66927340508009 5.86694047257099 5.6955094790032 8.61222670817086 5.07009439438707 6.0276041449094 6.10331344427467 6.76058109033004 5.3354525425573 5.21195243115923 5.48240696262063 5.31403591866621 7.2304874960991 9.46209509577155 4.37013922860446 3.81933528813022 6.72019377304056 6.05034151379692 8.29955471027339 4.25504589024885 4.5260874650991 5.83173357885962 8.40200158872383 8.97312955955439 6.51750981883836 4.25496845764982 5.40243389083701 8.71892608073512 4.50886515169545 9.82339494620596 7.37513493629056 4.07714914042396 8.75454412039397 8.71501241924347 9.87277669176741 4.30773235862993 7.2296466556287 6.56492471305828 4.93700481813345 5.53260901940399 5.12196276423814 8.47564552556257 5.35026832137791 8.81207131532439 7.42188827409456 6.59227743300994 6.27290115419057 7.15792248727801 8.31195939954399 9.97948854700649 5.20025839043488 4.99436177997352 6.14051306135549 6.50630889760252 9.35075893943872 4.42451881849863 3.33067381019803 7.53580464330666 7.7725479419579 4.6479395307529 4.70332573364266 5.21247540588476 8.19347013877431 4.61295508175536 7.3979421729177 4.67721103811894 7.04969171465798 8.36088464560527 9.86105977436724 7.55124692459856 4.69085571287663 6.79250924136084 5.57200278751795 6.73442700466229 7.02518695482938 6.51718375330236 5.9685287893221 4.79928741903788 4.2887863737032 7.53346107557434 5.05748104267032 4.26577629052043 5.9696144988693 4.46532635164664 9.0624983872431 4.4815661410886 3.61601268946692 4.86865144995611 6.16127911704825 5.34981772792848 4.1607925347727 3.89202251523489 6.35958679003274 4.72457797933243 7.00918243113316 5.88242435389731 6.20280614084776 5.38713664294146 4.10435273656254 7.16503280817851 2.59979625578436 5.54706920170536 7.73219253858384 5.59927588728256 9.41858770040864 8.0033429731405 6.49430587113422 6.66522281088111 5.4775367249338 10.0747878731927 8.38110310977748 6.08037446330045 4.88558279592623 3.61785560135177 7.38162744053657 3.61142910901563 4.1041805873074 7.88489845406857 6.85313310215344 5.65670954045274 8.87148507463618 6.04659572578368 3.80524347386518 4.67930475708038 7.91327465542942 12.7532435530699 7.5650769079266 3.90571590500452 8.16269326284077 5.0693111656334 10.4171835393628 4.84774771012244 5.80481321575325 5.28848313834849 2.59979625578436 9.32918629173576 4.361798371154 5.48943479106218 6.5631053926536 8.34512793959003 4.57046060093969 6.18630392884092 4.91747944871706 9.22027853552444 6.52519924589484 7.37882296424398 5.82099646071629 5.50579791496223 9.52424098420294 8.09837764504573 10.9770388022506 7.0563461095552 2.59979625578436 8.45141555701127 6.14166953724765 8.31187313132435 5.25969581456072 4.53509421261516 8.88266537054528 7.25458366369615 6.25947778284328 3.77931028300922 4.80437740239064 7.52880253747573 3.96887066432163 6.62294780550145 5.56652728847367 3.16597009136717 8.63672466024653 5.11895541669954 7.68561404021909 4.90194626781786 7.24460372757008 7.45882536255484 4.56301211946597 9.85666199174256 5.45071728547633 5.67003627587395 7.09461791300375 5.81701817440202 10.7268046973487 6.81352477094557 3.88329761094553 8.8244551707577 6.23867600514484 5.93202038688188 4.23873990871771 6.04779045420253 6.59645542038877 7.65385467765783 5.57736687139385 6.22612676643127 4.5690373172208 8.26626685259611 4.85972325403489 7.58708835732257 6.43779951689902 5.05585308950901 6.73846290638703 7.02197542198147 5.92065243253973 6.32344657243751 5.43621877710562 8.84725859868781 10.5708939830712 8.07732891156986 4.65584074386853 4.99171684033541 7.3588924748091 6.73862572971647 8.79975827224502 5.01119558114115 3.95650540200913 4.41847271169009 8.39742562168133 7.03207903374775 10.1352983829716 5.83405934644785 6.05314329153311 6.54448699593662 7.98095269673029 7.5385498577903 5.08677526528964 3.63668053393566 7.85509312194817 7.55910168310195 7.89584445471323 5.07825531006054 5.008493068571 7.38741309783721 5.32443044694777 8.10382484879472 5.42677489144597 6.55024090003223 7.62754408484311 7.01470661141155 7.99870200321349 5.03830077789829 6.03600844630967 8.28881241067799 8.82731808281038 9.08593482508246 4.66258939390511 4.62673407569996 6.13673113086461 7.77040751722884 7.09641878998903 4.28870618140801 6.51320153053193 6.99372307769156 5.4752458969264 7.08595973703004 7.49853698407747 5.70415228637345 6.34143619120156 6.84987556656974 7.28141595563676 4.63660660576892 4.7077430491288 8.28253431038145 8.15184384318017 9.56808203443047 6.9341098903864 5.52837148484338 7.91790058354789 7.69848897975308 9.96573306763767 7.57566811639421 4.58918458678966 7.96086639109321 5.79118177028727 9.98618985519864 5.02306395605383 4.68015491913012 6.60313553623306 7.78322309978428 10.2531307402613 6.39489795750259 7.473181236889 7.14645643380743 5.09459003015153 6.87456214081559 5.35571977020887 6.5558943782863 8.31422990718106 6.1402798556415 7.2536362828394 5.52298177494031 4.5250600410798 7.06736739776461 4.72079561862124 8.50241679981273 6.96247558269652 5.25591690550492 6.27573734857243 4.23558800359539 9.62074169961358 4.72885385962495 9.05247920997327 5.7804555445696 4.37417270388002 7.31121924189978 4.23331800536036 4.8259835338587 8.76646166755469 7.9582587112558 10.380748450257 5.32261954179317 7.09506454601085 5.59092247454826 8.24906862283184 7.4695430498203 6.71116473955447 5.89983217322395 7.60709255648111 5.21242088591395 8.04684519986923 5.50763378455662 5.27028201878621 4.07823655043242 8.18787428872677 5.14906630094625 5.13830505651592 3.96009114669896 5.05732062186306 7.35847814930914 6.74480135537614 8.08964042077085 5.36374954362862 6.61600905046894 8.14780759367272 7.80362003879859 6.42993452621397 4.9089671596945 8.66098774565974 6.94035030949184 8.06270359926056 10.5600723755941 7.20643657964576 5.01567714768602 5.51920086319587 8.89972152074809 6.90272079488636 6.72762989310483 5.28565500739323 6.99399322664356 5.8471497567061 8.54794080277145 7.18493576954272 6.87181467930711 7.0459749801463 6.17655573978048 6.12451343871126 5.78226409936156 5.30462667469674 6.52992294091725 8.38815329239157 5.49592587164189 7.15636196124844 4.56759474315584 8.80527645663765 6.59844968807824 8.26795873844883 6.51352164666344 6.91075525568487 7.65321439517133 6.9676367098342 6.00409817810081 5.82234323493266 7.67712235177216 5.6747499157919 5.74478785428703 9.97747714648349 4.94921356531226 8.48520553742122 7.88912371837977 5.68306429242239 10.2759471097042 6.2586656358083 7.64735060973192 6.24783524122297 4.60469712513921 7.3388626171521 4.98399775491382 4.75681037343937 6.91571485017652 5.26543667024777 9.03084334658177 3.63732703474947 5.59661431967087 7.03557655471592 6.42275014203615 6.7334180658435 4.07186612216576 7.70938554230855 7.12038581637494 8.12074451474303 5.52198012302659 5.81889222830739 5.24419369677219 7.00888547860547 8.31803257669766 7.58121448196328 7.0467901981622 5.28403670686818 5.98397018266959
Manes.15G182000.v6.1 2.59979625578436 2.59979625578436 2.59979625578436 2.59979625578436 2.59979625578436 2.59979625578436 2.59979625578436 2.59979625578436 2.59979625578436 2.59979625578436 2.59979625578436 2.59979625578436 2.59979625578436 2.59979625578436 2.59979625578436 2.59979625578436 2.59979625578436 2.59979625578436 2.59979625578436 2.59979625578436 2.59979625578436 2.59979625578436 2.59979625578436 2.59979625578436 2.59979625578436 2.59979625578436 2.59979625578436 2.59979625578436 2.59979625578436 2.59979625578436 2.59979625578436 2.59979625578436 2.59979625578436 2.59979625578436 2.59979625578436 2.59979625578436 2.59979625578436 2.59979625578436 2.59979625578436 2.59979625578436 2.59979625578436 2.59979625578436 2.59979625578436 2.59979625578436 2.59979625578436 2.59979625578436 2.59979625578436 2.59979625578436 2.59979625578436 2.59979625578436 2.59979625578436 2.59979625578436 2.59979625578436 2.59979625578436 2.59979625578436 2.59979625578436 2.59979625578436 2.59979625578436 2.59979625578436 2.59979625578436 2.59979625578436 2.59979625578436 2.59979625578436 2.59979625578436 2.59979625578436 2.59979625578436 2.59979625578436 2.59979625578436 2.59979625578436 2.59979625578436 2.59979625578436 2.59979625578436 2.59979625578436 2.59979625578436 2.59979625578436 2.59979625578436 2.59979625578436 2.59979625578436 2.59979625578436 2.59979625578436 2.59979625578436 2.59979625578436 2.59979625578436 2.59979625578436 2.59979625578436 2.59979625578436 2.59979625578436 2.59979625578436 3.1906912113914 2.59979625578436 2.59979625578436 2.59979625578436 2.59979625578436 2.59979625578436 2.59979625578436 2.59979625578436 2.59979625578436 2.59979625578436 2.59979625578436 2.59979625578436 2.59979625578436 2.59979625578436 2.59979625578436 2.59979625578436 2.59979625578436 2.59979625578436 2.59979625578436 2.59979625578436 2.59979625578436 2.59979625578436 2.59979625578436 2.59979625578436 2.59979625578436 2.59979625578436 2.59979625578436 2.59979625578436 2.59979625578436 2.59979625578436 2.59979625578436 2.59979625578436 2.59979625578436 2.59979625578436 2.59979625578436 2.59979625578436 2.59979625578436 2.59979625578436 2.59979625578436 2.59979625578436 2.59979625578436 2.59979625578436 2.59979625578436 2.59979625578436 2.59979625578436 2.59979625578436 2.59979625578436 3.2005024480778 2.59979625578436 2.59979625578436 2.59979625578436 2.59979625578436 2.59979625578436 2.59979625578436 2.59979625578436 2.59979625578436 2.59979625578436 2.59979625578436 2.59979625578436 2.59979625578436 2.59979625578436 2.59979625578436 2.59979625578436 2.59979625578436 2.59979625578436 2.59979625578436 2.59979625578436 2.59979625578436 2.59979625578436 2.59979625578436 2.59979625578436 2.59979625578436 2.59979625578436 2.59979625578436 2.59979625578436 2.59979625578436 3.39695909782473 2.59979625578436 2.59979625578436 3.26838519696305 2.59979625578436 3.11037841164054 2.59979625578436 2.59979625578436 2.59979625578436 2.59979625578436 2.59979625578436 2.59979625578436 2.59979625578436 2.59979625578436 2.59979625578436 2.59979625578436 2.59979625578436 2.59979625578436 2.59979625578436 2.59979625578436 2.59979625578436 2.59979625578436 2.59979625578436 2.59979625578436 2.59979625578436 2.59979625578436 2.59979625578436 2.59979625578436 2.59979625578436 2.59979625578436 2.59979625578436 2.59979625578436 2.59979625578436 2.59979625578436 2.59979625578436 2.59979625578436 3.0979139950087 2.59979625578436 2.59979625578436 2.59979625578436 2.59979625578436 2.59979625578436 2.59979625578436 2.59979625578436 2.59979625578436 2.59979625578436 2.59979625578436 2.59979625578436 2.59979625578436 2.59979625578436 2.59979625578436 2.59979625578436 2.59979625578436 2.59979625578436 2.59979625578436 2.59979625578436 2.59979625578436 2.59979625578436 2.59979625578436 2.59979625578436 2.59979625578436 2.59979625578436 2.59979625578436 2.59979625578436 2.59979625578436 2.59979625578436 3.20780008800332 2.59979625578436 2.59979625578436 2.59979625578436 2.59979625578436 2.59979625578436 2.59979625578436 2.59979625578436 2.59979625578436 2.59979625578436 2.59979625578436 3.1852947067468 2.59979625578436 2.59979625578436 2.59979625578436 2.59979625578436 2.59979625578436 2.59979625578436 2.59979625578436 2.59979625578436 2.59979625578436 2.59979625578436 2.59979625578436 2.59979625578436 2.59979625578436 2.59979625578436 2.59979625578436 2.59979625578436 2.59979625578436 2.59979625578436 2.59979625578436 2.59979625578436 3.19556340470997 2.59979625578436 2.59979625578436 2.59979625578436 2.59979625578436 2.59979625578436 2.59979625578436 2.59979625578436 2.59979625578436 2.59979625578436 2.59979625578436 2.59979625578436 2.59979625578436 2.59979625578436 2.59979625578436 2.59979625578436 2.59979625578436 2.59979625578436 2.59979625578436 3.13480110438984 2.59979625578436 2.59979625578436 2.59979625578436 2.59979625578436 2.59979625578436 2.59979625578436 2.59979625578436 2.59979625578436 2.59979625578436 2.59979625578436 2.59979625578436 2.59979625578436 2.59979625578436 2.59979625578436 2.59979625578436 2.59979625578436 2.59979625578436 2.59979625578436 2.59979625578436 2.59979625578436 2.59979625578436 2.59979625578436 2.59979625578436 2.59979625578436 2.59979625578436 2.59979625578436 2.59979625578436 2.59979625578436 2.59979625578436 3.37143112947888 2.59979625578436 2.59979625578436 2.59979625578436 2.59979625578436 3.18526268121318 2.59979625578436 2.59979625578436 2.59979625578436 2.59979625578436 2.59979625578436 2.59979625578436 2.59979625578436 2.59979625578436 2.59979625578436 2.59979625578436 2.59979625578436 2.59979625578436 2.59979625578436 2.59979625578436 2.59979625578436 2.59979625578436 2.59979625578436 2.59979625578436 2.59979625578436 2.59979625578436 2.59979625578436 2.59979625578436 2.59979625578436 2.59979625578436 2.59979625578436 2.59979625578436 2.59979625578436 2.59979625578436 2.59979625578436 2.59979625578436 2.59979625578436 2.59979625578436 2.59979625578436 2.59979625578436 2.59979625578436 2.59979625578436 2.59979625578436 2.59979625578436 2.59979625578436 2.59979625578436 2.59979625578436 2.59979625578436 2.59979625578436 2.59979625578436 2.59979625578436 2.59979625578436 2.59979625578436 2.59979625578436 2.59979625578436 2.59979625578436 2.59979625578436 2.59979625578436 2.59979625578436 2.59979625578436 2.59979625578436 2.59979625578436 2.59979625578436 2.59979625578436 2.59979625578436 2.59979625578436 2.59979625578436 2.59979625578436 2.59979625578436 3.14481839600152 2.59979625578436 2.59979625578436 2.59979625578436 2.59979625578436 2.59979625578436 2.59979625578436 2.59979625578436 2.59979625578436 2.59979625578436 2.59979625578436 2.59979625578436 2.59979625578436 2.59979625578436 2.59979625578436 2.59979625578436 2.59979625578436 2.59979625578436 2.59979625578436 2.59979625578436 2.59979625578436 2.59979625578436 2.59979625578436 2.59979625578436 2.59979625578436 2.59979625578436 2.59979625578436 2.59979625578436 2.59979625578436 2.59979625578436 2.59979625578436 2.59979625578436 2.59979625578436 3.04794204847268 2.59979625578436 2.59979625578436 2.59979625578436 3.91732859739361 3.76313931055706 2.59979625578436 2.59979625578436 2.59979625578436 2.59979625578436 2.59979625578436 2.59979625578436 2.59979625578436 2.59979625578436 2.59979625578436 2.59979625578436 2.59979625578436 2.59979625578436 2.59979625578436 3.07202167120568 2.59979625578436 2.59979625578436 2.59979625578436 2.59979625578436 2.59979625578436 2.59979625578436 2.59979625578436 2.59979625578436 2.59979625578436 2.59979625578436 2.59979625578436 2.59979625578436 2.59979625578436 2.59979625578436 2.59979625578436 2.59979625578436 2.59979625578436 2.59979625578436 2.59979625578436 3.66764047737369 2.59979625578436 2.59979625578436 2.59979625578436 2.59979625578436 2.59979625578436 2.59979625578436 2.59979625578436 2.59979625578436 2.59979625578436 2.59979625578436 2.59979625578436 2.59979625578436 2.59979625578436 2.59979625578436 3.32230035878917 2.59979625578436 2.59979625578436 2.59979625578436 2.59979625578436 2.59979625578436 3.31367075302264 2.59979625578436 2.59979625578436 2.59979625578436 2.59979625578436 2.59979625578436 2.59979625578436 2.59979625578436 2.59979625578436 2.59979625578436 2.59979625578436 2.59979625578436 2.59979625578436 2.59979625578436 2.59979625578436 2.59979625578436 2.59979625578436 2.59979625578436 2.59979625578436 2.59979625578436 2.59979625578436 2.59979625578436 2.59979625578436 2.59979625578436 2.59979625578436 2.59979625578436 2.59979625578436 2.59979625578436 2.59979625578436 2.59979625578436 2.59979625578436 2.59979625578436 2.59979625578436 2.59979625578436 2.59979625578436 2.59979625578436 2.59979625578436 2.59979625578436 2.59979625578436 2.59979625578436 2.59979625578436 2.59979625578436 2.59979625578436 2.59979625578436 2.59979625578436 3.22666753937026 2.59979625578436 2.59979625578436 3.13561726277176 2.59979625578436 3.1975645660093 2.59979625578436 2.59979625578436 2.59979625578436 2.59979625578436 2.59979625578436 2.59979625578436 2.59979625578436 2.59979625578436 2.59979625578436 2.59979625578436 2.59979625578436 2.59979625578436 2.59979625578436 2.59979625578436 2.59979625578436 2.59979625578436 2.59979625578436 2.59979625578436 2.59979625578436 2.59979625578436 2.59979625578436 2.59979625578436 2.59979625578436 2.59979625578436 2.59979625578436 2.59979625578436 2.59979625578436 2.59979625578436 2.59979625578436 2.59979625578436 2.59979625578436 2.59979625578436 2.59979625578436 2.59979625578436 2.59979625578436 2.59979625578436 2.59979625578436 2.59979625578436 2.59979625578436 2.59979625578436 2.59979625578436 2.59979625578436 2.59979625578436 2.59979625578436 2.59979625578436 2.59979625578436 2.59979625578436 2.59979625578436 2.59979625578436 2.59979625578436 2.59979625578436 2.59979625578436 2.59979625578436 2.59979625578436 2.59979625578436 2.59979625578436 2.59979625578436 2.59979625578436 2.59979625578436 2.59979625578436 2.59979625578436 2.59979625578436 2.59979625578436 2.59979625578436 2.59979625578436 2.59979625578436 2.59979625578436 2.59979625578436 2.59979625578436 2.59979625578436 2.59979625578436 2.59979625578436 2.59979625578436 2.59979625578436 2.59979625578436 2.59979625578436 2.59979625578436 2.59979625578436 3.34624818242998 2.59979625578436 2.59979625578436 2.59979625578436 2.59979625578436 2.59979625578436 2.59979625578436 2.59979625578436 2.59979625578436 2.59979625578436 2.59979625578436 2.59979625578436 2.59979625578436 2.59979625578436 2.59979625578436 2.59979625578436 2.59979625578436 2.59979625578436 2.59979625578436 2.59979625578436 2.59979625578436 2.59979625578436 2.59979625578436 2.59979625578436 2.59979625578436 2.59979625578436 2.59979625578436 2.59979625578436 2.59979625578436 2.59979625578436 2.59979625578436 2.59979625578436 2.59979625578436 2.59979625578436 2.59979625578436 2.59979625578436 2.59979625578436 2.59979625578436 2.59979625578436 2.59979625578436 2.59979625578436 2.59979625578436 2.59979625578436 2.59979625578436 2.59979625578436 2.59979625578436 2.59979625578436 2.59979625578436 2.59979625578436 2.59979625578436 2.59979625578436 2.59979625578436 2.59979625578436 2.59979625578436 2.59979625578436 2.59979625578436 2.59979625578436 3.12117286708181 2.59979625578436 2.59979625578436 2.59979625578436 2.59979625578436 3.01607379670363 2.59979625578436 2.59979625578436 2.59979625578436 2.59979625578436 2.59979625578436 2.59979625578436 2.59979625578436 2.59979625578436 2.59979625578436 2.59979625578436 2.59979625578436 2.59979625578436 2.59979625578436 2.59979625578436 2.59979625578436 2.59979625578436 2.59979625578436 2.59979625578436 2.59979625578436 2.59979625578436 2.59979625578436 2.59979625578436 3.23817512837546 2.59979625578436 2.59979625578436 2.59979625578436 2.59979625578436 2.59979625578436 2.59979625578436 2.59979625578436 2.59979625578436 3.17004009026973 2.59979625578436 2.59979625578436 2.59979625578436 2.59979625578436 2.59979625578436 2.59979625578436 2.59979625578436 2.59979625578436 2.59979625578436 2.59979625578436 2.59979625578436 2.59979625578436 2.59979625578436 2.59979625578436 2.59979625578436 2.59979625578436 2.59979625578436 2.59979625578436 2.59979625578436 3.39802017770579 2.59979625578436 2.59979625578436 2.59979625578436 2.59979625578436 2.59979625578436 2.59979625578436 2.59979625578436 2.59979625578436 2.59979625578436 2.59979625578436 2.59979625578436 2.59979625578436 3.12439282256448 2.59979625578436 2.59979625578436 2.59979625578436 2.59979625578436 2.59979625578436 2.59979625578436 2.59979625578436 2.59979625578436 2.59979625578436 2.59979625578436 2.59979625578436 2.59979625578436 2.59979625578436 2.59979625578436 2.59979625578436 2.59979625578436 2.59979625578436 2.59979625578436 2.59979625578436 2.59979625578436 2.59979625578436 2.59979625578436 2.59979625578436 2.59979625578436 2.59979625578436 3.08078529881836 2.59979625578436 2.59979625578436
Manes.15G182100.v6.1 2.59979625578436 2.59979625578436 2.59979625578436 2.59979625578436 2.59979625578436 2.59979625578436 2.59979625578436 2.59979625578436 2.59979625578436 2.59979625578436 2.59979625578436 2.59979625578436 2.59979625578436 2.59979625578436 2.59979625578436 2.59979625578436 2.59979625578436 2.59979625578436 2.59979625578436 2.59979625578436 2.59979625578436 2.59979625578436 2.59979625578436 2.59979625578436 2.59979625578436 2.59979625578436 2.59979625578436 2.59979625578436 2.59979625578436 2.59979625578436 2.59979625578436 2.59979625578436 2.59979625578436 2.59979625578436 2.59979625578436 2.59979625578436 2.59979625578436 2.59979625578436 2.59979625578436 2.59979625578436 2.59979625578436 2.59979625578436 2.59979625578436 2.59979625578436 2.59979625578436 2.59979625578436 2.59979625578436 2.59979625578436 2.59979625578436 2.59979625578436 2.59979625578436 2.59979625578436 2.59979625578436 2.59979625578436 2.59979625578436 2.59979625578436 2.59979625578436 2.59979625578436 2.59979625578436 2.59979625578436 2.59979625578436 2.59979625578436 2.59979625578436 2.59979625578436 2.59979625578436 2.59979625578436 2.59979625578436 2.59979625578436 2.59979625578436 2.59979625578436 2.59979625578436 2.59979625578436 2.59979625578436 2.59979625578436 2.59979625578436 2.59979625578436 2.59979625578436 2.59979625578436 2.59979625578436 2.59979625578436 2.59979625578436 2.59979625578436 2.59979625578436 2.59979625578436 2.59979625578436 2.59979625578436 2.59979625578436 2.59979625578436 2.59979625578436 2.59979625578436 2.59979625578436 2.59979625578436 2.59979625578436 2.59979625578436 2.59979625578436 2.59979625578436 2.59979625578436 2.59979625578436 2.59979625578436 2.59979625578436 2.59979625578436 2.59979625578436 2.59979625578436 2.59979625578436 2.59979625578436 2.59979625578436 2.59979625578436 2.59979625578436 2.59979625578436 2.59979625578436 2.59979625578436 2.59979625578436 2.59979625578436 2.59979625578436 2.59979625578436 2.59979625578436 2.59979625578436 2.59979625578436 2.59979625578436 2.59979625578436 2.59979625578436 2.59979625578436 2.59979625578436 2.59979625578436 2.59979625578436 2.59979625578436 2.59979625578436 2.59979625578436 2.59979625578436 2.59979625578436 2.59979625578436 2.59979625578436 2.59979625578436 2.59979625578436 2.59979625578436 2.59979625578436 2.59979625578436 2.59979625578436 3.32763914543774 2.59979625578436 2.59979625578436 2.59979625578436 2.59979625578436 2.59979625578436 2.59979625578436 2.59979625578436 2.59979625578436 2.59979625578436 2.59979625578436 2.59979625578436 2.59979625578436 2.59979625578436 2.59979625578436 2.59979625578436 2.59979625578436 2.59979625578436 2.59979625578436 2.59979625578436 2.59979625578436 2.59979625578436 2.59979625578436 2.59979625578436 2.59979625578436 2.59979625578436 2.59979625578436 2.59979625578436 2.59979625578436 2.59979625578436 2.59979625578436 2.59979625578436 2.59979625578436 2.59979625578436 2.59979625578436 2.59979625578436 2.59979625578436 2.59979625578436 2.59979625578436 2.59979625578436 2.59979625578436 2.59979625578436 2.59979625578436 2.59979625578436 2.59979625578436 2.59979625578436 2.59979625578436 2.59979625578436 2.59979625578436 2.59979625578436 2.59979625578436 2.59979625578436 2.59979625578436 2.59979625578436 2.59979625578436 2.59979625578436 2.59979625578436 2.59979625578436 2.59979625578436 2.59979625578436 2.59979625578436 3.18271528704513 2.59979625578436 2.59979625578436 2.59979625578436 2.59979625578436 2.59979625578436 2.59979625578436 2.59979625578436 2.59979625578436 2.59979625578436 2.59979625578436 2.59979625578436 2.59979625578436 2.59979625578436 2.59979625578436 3.37140050762372 2.59979625578436 2.59979625578436 2.59979625578436 2.59979625578436 3.20006221402401 2.59979625578436 2.59979625578436 2.59979625578436 2.59979625578436 3.63837469934118 2.59979625578436 2.59979625578436 2.59979625578436 2.59979625578436 3.36755256724442 2.59979625578436 2.59979625578436 2.59979625578436 2.59979625578436 3.52367043205901 2.59979625578436 2.59979625578436 2.59979625578436 2.59979625578436 3.14997929703986 2.59979625578436 2.59979625578436 2.59979625578436 2.59979625578436 4.151738090241 2.59979625578436 2.59979625578436 2.59979625578436 2.59979625578436 2.59979625578436 2.59979625578436 2.59979625578436 2.59979625578436 2.59979625578436 3.01582169102262 2.59979625578436 2.59979625578436 2.59979625578436 2.59979625578436 2.59979625578436 2.59979625578436 2.59979625578436 2.59979625578436 2.59979625578436 2.59979625578436 2.59979625578436 2.59979625578436 2.59979625578436 2.59979625578436 3.415894803482 2.59979625578436 2.59979625578436 2.59979625578436 2.59979625578436 2.59979625578436 2.59979625578436 2.59979625578436 2.59979625578436 2.59979625578436 2.59979625578436 3.09920040061693 2.59979625578436 2.59979625578436 2.59979625578436 2.59979625578436 2.59979625578436 2.59979625578436 2.59979625578436 2.59979625578436 2.59979625578436 4.07354455421808 2.59979625578436 2.59979625578436 2.59979625578436 2.59979625578436 3.21644556534013 2.59979625578436 2.59979625578436 2.59979625578436 2.59979625578436 3.38877233985551 2.59979625578436 2.59979625578436 2.59979625578436 2.59979625578436 3.92695775342536 2.59979625578436 2.59979625578436 2.59979625578436 2.59979625578436 4.00018749182273 2.59979625578436 2.59979625578436 2.59979625578436 2.59979625578436 3.93534997357748 2.59979625578436 2.59979625578436 2.59979625578436 2.59979625578436 3.19446987617811 2.59979625578436 2.59979625578436 2.59979625578436 2.59979625578436 3.07280994667388 2.59979625578436 2.59979625578436 2.59979625578436 2.59979625578436 2.59979625578436 2.59979625578436 2.59979625578436 2.59979625578436 2.59979625578436 3.14223713453464 2.59979625578436 2.59979625578436 2.59979625578436 2.59979625578436 2.59979625578436 2.59979625578436 2.59979625578436 2.59979625578436 2.59979625578436 2.59979625578436 2.59979625578436 2.59979625578436 2.59979625578436 2.59979625578436 2.59979625578436 2.59979625578436 2.59979625578436 2.59979625578436 2.59979625578436 2.59979625578436 2.59979625578436 2.59979625578436 2.59979625578436 2.59979625578436 3.96357768773387 2.59979625578436 2.59979625578436 2.59979625578436 2.59979625578436 3.27934697100873 2.59979625578436 2.59979625578436 2.59979625578436 2.59979625578436 3.55487327987091 2.59979625578436 2.59979625578436 2.59979625578436 2.59979625578436 2.59979625578436 2.59979625578436 2.59979625578436 2.59979625578436 3.09522200693535 2.59979625578436 3.46325859116795 2.59979625578436 2.59979625578436 2.59979625578436 2.59979625578436 2.59979625578436 2.59979625578436 2.59979625578436 2.59979625578436 2.59979625578436 2.59979625578436 2.59979625578436 2.59979625578436 2.59979625578436 2.59979625578436 2.59979625578436 2.59979625578436 2.59979625578436 2.59979625578436 2.59979625578436 3.37221118168512 2.59979625578436 2.59979625578436 2.59979625578436 2.59979625578436 3.22344610197473 2.59979625578436 2.59979625578436 2.59979625578436 2.59979625578436 2.59979625578436 2.59979625578436 2.59979625578436 2.59979625578436 2.59979625578436 2.59979625578436 2.59979625578436 2.59979625578436 2.59979625578436 2.59979625578436 3.13708430358419 2.59979625578436 2.59979625578436 2.59979625578436 2.59979625578436 2.59979625578436 2.59979625578436 2.59979625578436 2.59979625578436 2.59979625578436 4.19997833854105 2.59979625578436 2.59979625578436 2.59979625578436 2.59979625578436 2.59979625578436 2.59979625578436 2.59979625578436 2.59979625578436 2.59979625578436 2.59979625578436 2.59979625578436 2.59979625578436 2.59979625578436 2.59979625578436 2.59979625578436 2.59979625578436 2.59979625578436 2.59979625578436 2.59979625578436 2.59979625578436 2.59979625578436 2.59979625578436 2.59979625578436 2.59979625578436 3.50069880805217 2.59979625578436 2.59979625578436 2.59979625578436 2.59979625578436 5.19364801185793 2.59979625578436 2.59979625578436 2.59979625578436 2.59979625578436 3.31617825122147 2.59979625578436 2.59979625578436 2.59979625578436 2.59979625578436 2.59979625578436 3.67668094694869 2.59979625578436 2.59979625578436 2.59979625578436 2.59979625578436 2.59979625578436 2.59979625578436 2.59979625578436 2.59979625578436 2.59979625578436 3.35064364855437 2.59979625578436 2.59979625578436 2.59979625578436 2.59979625578436 2.59979625578436 2.59979625578436 2.59979625578436 2.59979625578436 2.59979625578436 2.59979625578436 2.59979625578436 2.59979625578436 2.59979625578436 2.59979625578436 2.59979625578436 2.59979625578436 2.59979625578436 2.59979625578436 2.59979625578436 4.09969168816921 2.59979625578436 2.59979625578436 2.59979625578436 2.59979625578436 3.10694865309437 2.59979625578436 2.59979625578436 2.59979625578436 2.59979625578436 2.59979625578436 2.59979625578436 2.59979625578436 2.59979625578436 2.59979625578436 3.67965037329522 2.59979625578436 2.59979625578436 2.59979625578436 2.59979625578436 3.56952244699675 2.59979625578436 2.59979625578436 2.59979625578436 2.59979625578436 3.21395286454123 2.59979625578436 2.59979625578436 2.59979625578436 2.59979625578436 3.08499272863383 2.59979625578436 2.59979625578436 2.59979625578436 2.59979625578436 2.59979625578436 2.59979625578436 2.59979625578436 2.59979625578436 2.59979625578436 2.59979625578436 2.59979625578436 2.59979625578436 2.59979625578436 2.59979625578436 2.59979625578436 2.59979625578436 2.59979625578436 2.59979625578436 2.59979625578436 2.59979625578436 2.59979625578436 2.59979625578436 2.59979625578436 2.59979625578436 2.59979625578436 2.59979625578436 2.59979625578436 2.59979625578436 2.59979625578436 2.59979625578436 2.59979625578436 2.59979625578436 2.59979625578436 2.59979625578436 2.59979625578436 2.59979625578436 2.59979625578436 2.59979625578436 2.59979625578436 2.59979625578436 2.59979625578436 2.59979625578436 2.59979625578436 2.59979625578436 2.59979625578436 2.59979625578436 2.59979625578436 2.59979625578436 2.59979625578436 2.59979625578436 2.59979625578436 2.59979625578436 3.18528064700602 2.59979625578436 2.59979625578436 3.22990884353066 2.59979625578436 2.59979625578436 2.59979625578436 2.59979625578436 2.59979625578436 2.59979625578436 2.59979625578436 2.59979625578436 2.59979625578436 2.59979625578436 2.59979625578436 2.59979625578436 2.59979625578436 2.59979625578436 3.03412909987516 2.59979625578436 2.59979625578436 2.59979625578436 2.59979625578436 2.59979625578436 2.59979625578436 2.59979625578436 2.59979625578436 2.59979625578436 2.59979625578436 2.59979625578436 2.59979625578436 2.59979625578436 2.59979625578436 2.59979625578436 2.59979625578436 2.59979625578436 2.59979625578436 2.59979625578436 2.59979625578436 2.59979625578436 2.59979625578436 2.59979625578436 2.59979625578436 2.59979625578436 2.59979625578436 2.59979625578436 2.59979625578436 2.59979625578436 2.59979625578436 2.59979625578436 2.59979625578436 2.59979625578436 2.59979625578436 2.59979625578436 2.59979625578436 2.59979625578436 2.59979625578436 2.59979625578436 2.59979625578436 2.59979625578436 2.59979625578436 2.59979625578436 2.59979625578436 3.3002224879288 2.59979625578436 2.59979625578436 2.59979625578436 2.59979625578436 2.59979625578436 2.59979625578436 2.59979625578436 2.59979625578436 2.59979625578436 2.59979625578436 2.59979625578436 2.59979625578436 2.59979625578436 2.59979625578436 2.59979625578436 2.59979625578436 2.59979625578436 2.59979625578436 2.59979625578436 2.59979625578436 2.59979625578436 2.59979625578436 2.59979625578436 2.59979625578436 2.59979625578436 2.59979625578436 2.59979625578436 2.59979625578436 2.59979625578436 2.59979625578436 3.31013988848557 2.59979625578436 2.59979625578436 2.59979625578436 2.59979625578436 2.59979625578436 2.59979625578436 2.59979625578436 2.59979625578436 2.59979625578436 3.19378284176863 2.59979625578436 2.59979625578436 2.59979625578436 2.59979625578436 2.59979625578436 2.59979625578436 2.59979625578436 2.59979625578436 2.59979625578436 2.59979625578436 2.59979625578436 2.59979625578436 2.59979625578436 2.59979625578436 3.15933867912396 2.59979625578436 2.59979625578436 2.59979625578436 2.59979625578436 2.59979625578436 2.59979625578436 2.59979625578436 2.59979625578436 2.59979625578436 2.59979625578436 2.59979625578436 2.59979625578436 2.59979625578436 2.59979625578436 2.59979625578436 2.59979625578436 2.59979625578436 2.59979625578436 2.59979625578436 2.59979625578436 2.59979625578436 2.59979625578436 2.59979625578436 2.59979625578436 2.59979625578436 2.59979625578436 2.59979625578436 2.59979625578436 2.59979625578436 2.59979625578436 2.59979625578436 2.59979625578436 2.59979625578436 2.59979625578436 3.28340384350047 2.59979625578436 2.59979625578436 2.59979625578436 2.59979625578436 2.59979625578436 2.59979625578436 2.59979625578436 2.59979625578436 2.59979625578436 2.59979625578436 2.59979625578436 2.59979625578436 2.59979625578436 2.59979625578436 2.59979625578436 2.59979625578436 2.59979625578436 2.59979625578436
Manes.15G182200.v6.1 8.08853953013872 9.30073989851802 9.53193748183723 9.06270860308296 9.09007014835665 7.57915881215236 9.99273885144629 8.66447952161836 9.01653199949216 10.3955835586257 8.06109600753996 8.13132325137295 8.70894629493876 9.49502549338095 7.65152948886634 7.90138842436208 9.79510194962734 8.7650237139718 9.54123017159691 9.23538694367302 7.25806321415043 8.04782132085967 8.90895200912569 9.05070499912418 10.5609676358615 8.07469061135788 9.66020960952596 6.29605484965171 8.91325380903278 9.53772910292425 7.43967608004869 8.11106459809008 8.7289062883596 9.78701697270985 10.4438853801726 6.98251051238513 10.0314431915913 8.19186429492418 9.04957129144374 7.4226357053158 7.13747370545021 9.38623795233028 9.08572750107694 9.58606618928144 9.77309384816139 7.77520434077611 9.93963263737282 7.84928899802495 10.2631752690103 9.68432447474646 6.91194553372595 9.40829819915058 9.24930410068005 9.31940913436541 9.59046823726784 7.13453422569373 10.6608553078315 8.6417968613921 8.19658590805094 8.98899170692894 7.09834022645853 9.54203209029888 8.60397539279534 8.83554044844746 9.00759613617429 7.56158108777639 9.97817205076743 7.96081061922405 9.23407139123266 10.7500976734149 7.42320760427965 9.81610914002643 8.5218053272467 8.47639887746743 8.51764098883157 7.13978868888624 8.76265713690228 7.84984605794128 8.51860713224063 8.66406010130015 7.5483603331977 9.41576263930165 7.93354231248461 9.71472916750997 10.1648891376552 8.82045412418701 9.65385203264019 8.0635100659385 9.54958546955288 9.71261382828187 6.82212021504034 9.92484813558668 8.19095648793407 9.56437962754988 8.35969191497654 8.74335027513377 8.31979963575962 9.8242891901486 9.25568678158535 9.6072798121681 10.0002808123667 8.41681974440487 10.039378712622 9.16483501320507 8.70912975630969 8.90758466397165 8.71725677623757 8.85260406150875 7.83865037983018 10.4620814743053 10.0229018227196 8.2424754605315 6.79721633242525 8.9458872698 8.67225495880753 9.02045583979042 7.07450720836087 9.72671920335473 8.76534205138353 10.0560693648236 9.92396097341432 8.70628235480301 10.6802558818703 9.03562272192273 10.0030546463896 10.2788481453269 8.35836166539444 9.69020264607513 8.26550221320346 8.58812548386591 11.1954678434766 6.3271249373422 9.76423403489737 7.74165858580742 8.16165288645619 8.18663045981584 6.22372222596472 9.38999393987639 6.85571094474705 9.86524526026895 4.28979403162825 6.67299302153357 8.66003990996576 8.62729125696178 9.54064366698777 10.5677812230904 6.53295844831636 7.87025821017116 8.4830841523577 8.48370718231972 9.68443146668497 7.27500535282375 9.30612447081857 8.87370183760182 8.93024911819185 6.42154687113978 8.74283594781302 8.33102340200265 7.87194870224831 8.99879728466794 8.74495726191107 6.57923221478829 8.32969100152083 9.42250618602272 10.6473625500739 10.7329390918924 6.6225552905194 9.45520170185009 8.41115495879556 9.30900292993169 8.66314188155025 7.51689061970804 9.68419836155761 8.067142570034 8.37795126757008 7.75267744396679 6.42500517842528 9.83894088313671 8.0017504437126 9.80122914784496 9.99784123009966 7.83793321779744 8.36447807286282 8.44007334032489 9.14369782955124 9.00418646738694 5.90985294692012 8.47420140524775 7.399374209355 8.69394332407472 8.33829089720011 8.58797708970986 6.41027957428932 9.9185749633371 9.64790194231764 8.18559203225132 9.47585675322604 5.58878930818312 9.46113513569538 7.63687732172583 7.86489831318503 9.19576566798233 6.30420301384743 8.06735463919731 8.65408302516679 9.12958885647776 8.63729513594539 5.64264988512079 8.13940335760255 8.34495080129824 9.07089471226273 8.23048657498885 5.28155986456941 7.97802385733668 7.57509539019251 9.01257419868277 9.58978404155553 6.41816918195224 8.79129439250752 7.21093982703214 8.38537170672116 10.0033444093367 5.44024183787817 9.54908620545114 7.73242548849299 8.85519530273989 8.23881512224141 6.15002734412724 8.96588006890667 8.56248522706908 9.53420122095413 5.98152555286252 5.76003114904848 9.82346399188141 7.53892976224503 9.1123112081827 10.1695007680157 6.73520898240412 10.1996159924705 7.95681716617029 9.29219325532804 9.39021119718752 7.41816829789471 9.60430889279656 7.33399381384731 9.345679697352 8.99085291579553 7.2053817131693 9.01586851086228 8.18988646671237 9.39142994388437 9.8265888176311 7.30393928000432 9.10411480784584 8.31557635849699 8.50636031421075 8.63931815545047 6.68054781824518 9.30918260109788 7.66591063429723 8.36169549568677 8.28507532954512 7.18025546853257 10.1376200294094 7.62985797470142 8.97434303977066 8.48155368475526 7.0584336622558 9.66275142184466 7.62351171070229 9.84167853239117 9.39611632680681 7.15141702045476 9.22628738396328 8.28099726455265 10.4540760907016 9.13629505645456 8.0565317600251 8.11689509131259 9.34236151115691 7.08581474487151 8.922166122499 9.99990131008231 8.39536942632741 8.58506611920861 6.3060450471954 9.25899045271857 9.28197157965283 8.22954966741787 8.17339233220524 8.27375329027554 8.61870018172842 8.41676620783554 6.90422641862255 8.81724819992382 7.73627301219925 8.39831043182326 9.07819383855455 7.66280483019359 9.46418450480804 7.34382170074671 8.79973501409054 8.60930521162414 7.48826266903341 9.04803123919409 7.88541848070212 8.5224038058565 8.76370151790531 7.73800603241408 9.91547733411823 8.08930503113095 8.89347814415883 9.64405621921462 7.64344564428882 9.46690831042212 8.62334476048412 9.68612208921168 9.1691251452025 7.60273779030481 8.89789283618374 7.68823841543999 9.83264384776799 9.14453297508421 7.77700041034333 9.57092800838117 8.11699608890304 9.82782038756961 9.0377448804577 7.60647462407285 9.61387096941763 6.53848838538709 9.29748606466248 8.11300784066825 6.67086004582129 9.34562216032942 8.29355029513308 9.3530168664393 9.56302949868448 6.65183452755818 9.39950918756137 7.63792633488476 9.324786793506 9.19621503399233 6.30845839391171 9.56647102345368 8.62483636278424 9.01058905850004 9.428981291859 5.89180180157376 10.0756931047685 8.32489674985968 9.06954854840494 9.43689297526383 6.06960051852449 8.49942313836206 7.67012878819876 8.68951061781681 8.0788452399081 7.37867153357023 8.45605850296238 7.16088020526514 9.04779431824371 8.72538500956789 6.29177170179167 7.99176813746284 7.39894304732082 8.75389444307201 9.92346271369173 6.24631838742438 8.54901435842436 8.44356017557953 9.45824325971776 9.4789607911095 8.94483129579936 6.92737549503093 7.15431735470465 8.57907493291369 8.11319089350951 9.04137494149591 6.67247656751077 8.4401787482322 7.53893086758436 7.79539459011313 8.19919020521399 6.82265003241865 7.14930019459385 6.8438770589356 8.96796440352846 8.70756731513544 7.07739293450895 10.0935822128158 7.79255360324819 9.53170472917336 8.15261438260329 7.59200731996457 8.65611354070625 7.97524509727248 9.78318894555695 8.19337770323836 5.78408227549552 7.01567785109513 6.3570111683882 9.07824207990517 9.58554545788488 6.53195963933896 7.79425325740962 6.69784643424043 8.53420776797658 9.62439384154763 6.64221084249893 8.88711087446718 8.75478662335752 8.8583849952068 8.05915939071117 5.97849754806298 8.88247052152493 8.13558734633532 8.55584122367337 8.84441131840753 6.93730469541476 7.29326258959907 8.23858223978504 8.52900602044985 9.12303731230447 7.84841884641606 8.9499174319449 7.77774730444244 8.73686610135523 8.25608787981734 7.27052214104496 9.52521718317406 8.10920333251883 8.90865455110493 9.60864116529456 7.45554085218819 8.96720897758994 7.12250592920908 9.09464862380026 9.40420338879045 8.85866196544155 8.7931144452052 8.94428246011877 9.79090222850376 9.67355847107905 7.24119284696799 8.96843427190171 8.89885066171372 8.68433568477963 8.68804285259089 8.12639844265932 9.06597252210848 8.9479837573006 8.86474732857758 9.85140881231551 8.37170809522317 8.63147184338207 7.75105867334663 7.96761916719344 9.79753275647501 7.88120929645068 10.0359803164477 7.08319524260292 9.52558616923129 10.0020014725016 7.12303499196894 9.38033334446802 8.15527928563082 9.39863302648724 10.1207381284473 7.77443434397772 7.32361361303406 8.79205334536799 7.97155124255692 8.43159396146965 8.89666687848208 6.65306672048582 7.94443339829965 6.45329400391501 7.93431846171198 9.8854895559129 6.74931458343948 9.31203007048453 7.51744383044701 8.62972549361586 10.3031364335642 6.66446917723854 8.53283463369824 7.31705803036801 9.84260401536084 8.51337114308354 7.99939842104556 9.28151294338438 9.5020975149325 8.88106923019394 5.32836402188107 6.78951490911636 7.3099060432 8.64115515542995 7.91919600318018 6.06659918239094 5.8032656441821 6.91811404820596 6.07250632266767 7.46753976887766 7.26980843022035 7.09858371471469 8.05648899757112 7.32407356535935 8.3999068145304 9.24977054113215 6.6883930536039 8.16571426553063 8.85454691135147 8.12093580846223 9.33539609682868 6.34608425087892 9.3023310600716 7.96779688043414 8.73843596428198 9.81689879205335 5.98288372304614 9.33262536758501 7.87939015500577 8.57161759399814 8.46669525997488 6.06982855357014 8.27796995879861 7.2727618414348 8.43819283125542 6.58446491511618 6.68549748662231 9.49235208039405 6.5772449005073 8.20701885385975 10.0005342950698 6.55965212353052 9.5698563393426 8.4048339366114 8.60133752376865 7.89457427417025 7.09252801683091 8.9393882812412 8.85587999062608 8.81196835345218 8.86357382322356 7.64357076343906 9.54962167940583 8.80123914228451 7.91264709030334 8.44749399507811 6.53098469845077 8.69664273353644 8.9341289637969 8.63944849885927 9.69152050470932 7.00756764583129 7.13506659345207 8.56086935171762 8.12205445888919 9.91744400266566 6.83365982378935 9.25830693463392 8.33229278874563 7.86163284583237 9.22974128453997 10.1637423832155 6.83482266730068 9.2276330288274 7.18779377938085 9.39631978220327 9.37513070942457 7.39300321099556 9.66940155425454 8.83250547034008 8.83326310153552 10.4922683356593 8.24169438802307 9.12762660612987 8.7573442697837 8.81775996969559 9.83062888798993 7.83905018443282 10.1019659380315 8.99055317094257 10.4841492866266 9.35489199665003 7.21080744587011 9.58600114029041 8.2138857493031 9.67157137512486 10.1879963735265 7.71265525440221 8.66107351035165 8.441363053396 9.53804555975848 9.42491882773736 8.07053887476563 8.81083900669294 8.63206889388136 8.96230857756601 7.34949969666004 7.1350317793037 9.56438596740677 8.13746941317646 8.79510536914916 9.75770550817768 7.40572973487069 8.74737789591584 8.1278782759685 9.16507210616503 9.58087924530644 7.61935298667073 8.28224985805771 8.09649967961793 8.34933746009732 9.14855468543058 6.9796303900233 8.09285508529461 7.32261356222951 7.78645028911757 9.03131701261533 8.21711360467799 9.92443225762654 5.98321986967509 8.39220911179767 8.97105973194289 9.41795462301041 7.94452393107452 8.34270035476577 9.4418502449021 8.33461086802322 7.8308596126202 9.71957858254308 8.4724917001798 9.59791321832405 9.5634563080106 6.57397310205948 8.56747520150349 8.76220835535105 9.95672078409294 9.74315126613409 8.57378679011347 9.41429098805261 8.4662523013885 9.27799360429072 10.2116975494212 8.49614116797805 9.34913912472119 7.76430169544055 8.96923721877892 9.2483300866759 8.30641962423247 9.36603396496287 8.14394328125053 9.56440084236965 9.52608977104243 6.92690961469941 9.32941150992776 7.43631185594261 9.34421702402269 9.77714336045474 8.43939884947415 7.91569377593177 9.25570026120101 8.23445542764975 9.5796541424383 9.50848745596614 7.68479926277737 9.12084784064003 8.9551309241267 9.63149826169932 10.2868265644119 8.083142808884 9.89651059541822 9.34535848613223 9.76221084118921 9.10739888940774 8.036110142654 10.0055497075099 7.6502210781984 9.26561541811327 9.50695257509317 7.16331435140221 9.32699009727332 8.73860823005805 10.0098063812308 7.80372821352436 6.96848533904511 8.93927502750375 6.90936657888862 8.45762134802047 9.5540505356757 6.64416608420612 8.34133206777559 8.76095345554957 8.74706717707285 9.86007332072821 6.75681760121245 9.69256430583518 8.7933688665264 8.91854663721135 7.65903240167544 7.80994689447976 9.33234981644755 7.92369922745002 9.04648943177781 8.04597536571048 7.37719046054587 7.21964461738479 8.77442564983837 8.50869784783172 8.38588225957301 7.54873485032296 9.52563520470974 7.75263221174057 9.75527353450402 9.68974313310869 7.82229388714627 9.44527755311853 8.46620832688969 9.68373711027135 8.83985136610746 6.38702557234518 8.80370281417608 7.73409261793762 8.80867468007746 7.24932347799534 7.65281627300303 9.79992034447879 6.73600768132265 9.30891143801836 9.566381839849 7.42584719479182 9.17034454030641 9.16623987246179 9.78439309785557 9.77479696125021 8.1569489747249 9.25871193931389 7.83035119278709 9.68599485900845 9.04641927882086 7.48961559892718 9.57316157134591 8.06667102103575 10.6814712920979 9.49780793731732 7.35306204421961 8.49021110191673 9.06107430309938 8.63771658119632 9.1780698499418 7.58148046375809 9.06744623655256 8.31748099783638 8.74457988037523 9.41330459201525 9.20339552071993
Manes.15G182300.v6.1 2.59979625578436 2.59979625578436 2.59979625578436 2.59979625578436 2.59979625578436 2.59979625578436 2.59979625578436 2.59979625578436 2.59979625578436 2.59979625578436 2.59979625578436 2.59979625578436 2.59979625578436 2.59979625578436 2.59979625578436 2.59979625578436 2.59979625578436 2.59979625578436 2.59979625578436 2.59979625578436 2.59979625578436 2.59979625578436 2.59979625578436 3.72812292938955 2.59979625578436 2.59979625578436 2.59979625578436 2.59979625578436 2.59979625578436 2.59979625578436 2.59979625578436 2.59979625578436 2.59979625578436 2.59979625578436 2.59979625578436 2.59979625578436 2.59979625578436 2.59979625578436 2.59979625578436 2.59979625578436 2.59979625578436 2.59979625578436 2.59979625578436 2.59979625578436 2.59979625578436 2.59979625578436 2.59979625578436 2.59979625578436 2.59979625578436 2.59979625578436 2.59979625578436 2.59979625578436 2.59979625578436 2.59979625578436 2.59979625578436 2.59979625578436 2.59979625578436 2.59979625578436 2.59979625578436 2.59979625578436 2.59979625578436 2.59979625578436 2.59979625578436 2.59979625578436 2.59979625578436 2.59979625578436 2.59979625578436 2.59979625578436 4.54497168207716 2.59979625578436 2.59979625578436 2.59979625578436 2.59979625578436 2.59979625578436 2.59979625578436 2.59979625578436 2.59979625578436 2.59979625578436 2.59979625578436 2.59979625578436 2.59979625578436 2.59979625578436 2.59979625578436 2.59979625578436 2.59979625578436 2.59979625578436 2.59979625578436 2.59979625578436 2.59979625578436 2.59979625578436 2.59979625578436 2.59979625578436 2.59979625578436 2.59979625578436 2.59979625578436 2.59979625578436 2.59979625578436 2.59979625578436 3.03047401906305 2.59979625578436 2.59979625578436 2.59979625578436 2.59979625578436 2.59979625578436 2.59979625578436 2.59979625578436 2.59979625578436 2.59979625578436 2.59979625578436 2.59979625578436 2.59979625578436 2.59979625578436 2.59979625578436 2.59979625578436 2.59979625578436 2.59979625578436 2.59979625578436 2.59979625578436 2.59979625578436 2.59979625578436 2.59979625578436 2.59979625578436 2.59979625578436 2.59979625578436 2.59979625578436 2.59979625578436 2.59979625578436 2.59979625578436 2.59979625578436 2.59979625578436 2.59979625578436 2.59979625578436 2.59979625578436 2.59979625578436 2.59979625578436 2.59979625578436 2.59979625578436 2.59979625578436 2.59979625578436 2.59979625578436 2.59979625578436 2.59979625578436 2.59979625578436 2.59979625578436 2.59979625578436 2.59979625578436 2.59979625578436 2.59979625578436 2.59979625578436 2.59979625578436 2.59979625578436 2.59979625578436 2.59979625578436 2.59979625578436 2.59979625578436 2.59979625578436 2.59979625578436 2.59979625578436 2.59979625578436 2.59979625578436 2.59979625578436 2.59979625578436 2.59979625578436 2.59979625578436 2.59979625578436 2.59979625578436 2.59979625578436 2.59979625578436 2.59979625578436 2.59979625578436 2.59979625578436 2.59979625578436 2.59979625578436 2.59979625578436 2.59979625578436 2.59979625578436 2.59979625578436 2.59979625578436 2.59979625578436 2.59979625578436 2.59979625578436 2.59979625578436 2.59979625578436 2.59979625578436 2.59979625578436 2.59979625578436 2.59979625578436 3.04936763595227 2.59979625578436 2.59979625578436 2.59979625578436 2.59979625578436 2.59979625578436 2.59979625578436 2.59979625578436 2.59979625578436 2.59979625578436 2.59979625578436 2.59979625578436 2.59979625578436 2.59979625578436 2.59979625578436 2.59979625578436 2.59979625578436 2.59979625578436 2.59979625578436 2.59979625578436 2.59979625578436 2.59979625578436 2.59979625578436 2.59979625578436 2.59979625578436 2.59979625578436 2.59979625578436 2.59979625578436 2.59979625578436 2.59979625578436 2.59979625578436 2.59979625578436 2.59979625578436 2.59979625578436 2.59979625578436 2.59979625578436 2.59979625578436 2.59979625578436 2.59979625578436 2.59979625578436 2.59979625578436 2.59979625578436 2.59979625578436 2.59979625578436 2.59979625578436 2.59979625578436 2.59979625578436 3.35832488643014 2.59979625578436 2.59979625578436 2.59979625578436 2.59979625578436 2.59979625578436 2.59979625578436 2.59979625578436 2.59979625578436 2.59979625578436 2.59979625578436 2.59979625578436 2.59979625578436 2.59979625578436 2.59979625578436 2.59979625578436 2.59979625578436 2.59979625578436 2.59979625578436 2.59979625578436 2.59979625578436 4.01257765335637 2.59979625578436 2.59979625578436 2.59979625578436 2.59979625578436 2.59979625578436 2.59979625578436 2.59979625578436 2.59979625578436 2.59979625578436 2.59979625578436 2.59979625578436 2.59979625578436 2.59979625578436 3.0751254337643 2.59979625578436 2.59979625578436 2.59979625578436 2.59979625578436 2.59979625578436 2.59979625578436 2.59979625578436 2.59979625578436 2.59979625578436 2.59979625578436 2.59979625578436 2.59979625578436 2.59979625578436 2.59979625578436 2.59979625578436 2.59979625578436 2.59979625578436 2.59979625578436 2.59979625578436 2.59979625578436 2.59979625578436 2.59979625578436 2.59979625578436 2.59979625578436 2.59979625578436 2.59979625578436 2.59979625578436 2.59979625578436 2.59979625578436 2.59979625578436 2.59979625578436 2.59979625578436 2.59979625578436 2.59979625578436 2.59979625578436 2.59979625578436 2.59979625578436 2.59979625578436 2.59979625578436 2.59979625578436 2.59979625578436 2.59979625578436 2.59979625578436 3.19442034293909 2.59979625578436 2.59979625578436 3.74821834779386 2.59979625578436 2.59979625578436 2.59979625578436 2.59979625578436 2.59979625578436 2.59979625578436 2.59979625578436 2.59979625578436 2.59979625578436 2.59979625578436 2.59979625578436 2.59979625578436 2.59979625578436 2.59979625578436 2.59979625578436 2.59979625578436 2.59979625578436 2.59979625578436 2.59979625578436 2.59979625578436 2.59979625578436 2.59979625578436 2.59979625578436 2.59979625578436 2.59979625578436 2.59979625578436 2.59979625578436 2.59979625578436 2.59979625578436 2.59979625578436 2.59979625578436 2.59979625578436 2.59979625578436 2.59979625578436 2.59979625578436 2.59979625578436 2.59979625578436 2.59979625578436 2.59979625578436 2.59979625578436 2.59979625578436 2.59979625578436 2.59979625578436 2.59979625578436 2.59979625578436 2.59979625578436 2.59979625578436 2.59979625578436 2.59979625578436 2.59979625578436 2.59979625578436 2.59979625578436 2.59979625578436 2.59979625578436 2.59979625578436 2.59979625578436 2.59979625578436 2.59979625578436 2.59979625578436 2.59979625578436 2.59979625578436 2.59979625578436 2.59979625578436 2.59979625578436 2.59979625578436 2.59979625578436 2.59979625578436 2.59979625578436 2.59979625578436 2.59979625578436 2.59979625578436 2.59979625578436 2.59979625578436 2.59979625578436 2.59979625578436 2.59979625578436 2.59979625578436 2.59979625578436 2.59979625578436 2.59979625578436 2.59979625578436 2.59979625578436 3.52286694781948 2.59979625578436 2.59979625578436 2.59979625578436 3.99741940809082 2.59979625578436 2.59979625578436 2.59979625578436 2.59979625578436 2.59979625578436 2.59979625578436 2.59979625578436 2.59979625578436 2.59979625578436 2.59979625578436 2.59979625578436 2.59979625578436 2.59979625578436 2.59979625578436 2.59979625578436 2.59979625578436 2.59979625578436 3.13708430358419 2.59979625578436 2.59979625578436 2.59979625578436 2.59979625578436 2.59979625578436 2.59979625578436 2.59979625578436 2.59979625578436 2.59979625578436 2.59979625578436 2.59979625578436 2.59979625578436 2.59979625578436 2.59979625578436 3.08920714372086 2.59979625578436 2.59979625578436 2.59979625578436 2.59979625578436 2.59979625578436 2.59979625578436 2.59979625578436 2.59979625578436 2.59979625578436 2.59979625578436 2.59979625578436 2.59979625578436 2.59979625578436 2.59979625578436 2.59979625578436 2.59979625578436 2.59979625578436 2.59979625578436 2.59979625578436 2.59979625578436 2.59979625578436 2.59979625578436 2.59979625578436 2.59979625578436 2.59979625578436 2.59979625578436 2.59979625578436 2.59979625578436 2.59979625578436 2.59979625578436 2.59979625578436 2.59979625578436 2.59979625578436 2.59979625578436 2.59979625578436 2.59979625578436 2.59979625578436 2.59979625578436 2.59979625578436 2.59979625578436 2.59979625578436 3.04937180421191 2.59979625578436 2.59979625578436 2.59979625578436 2.59979625578436 2.59979625578436 2.59979625578436 2.59979625578436 2.59979625578436 2.59979625578436 2.59979625578436 2.59979625578436 2.59979625578436 2.59979625578436 2.59979625578436 2.59979625578436 2.59979625578436 2.59979625578436 2.59979625578436 2.59979625578436 2.59979625578436 2.59979625578436 2.59979625578436 2.59979625578436 2.59979625578436 2.59979625578436 2.59979625578436 2.59979625578436 2.59979625578436 2.59979625578436 2.59979625578436 2.59979625578436 2.59979625578436 2.59979625578436 2.59979625578436 2.59979625578436 2.59979625578436 2.59979625578436 2.59979625578436 2.59979625578436 2.59979625578436 2.59979625578436 2.59979625578436 2.59979625578436 2.59979625578436 2.59979625578436 2.59979625578436 2.59979625578436 2.59979625578436 3.0356971867682 2.59979625578436 2.59979625578436 2.59979625578436 2.59979625578436 2.59979625578436 3.14717678469408 2.59979625578436 2.59979625578436 2.59979625578436 2.59979625578436 2.59979625578436 2.59979625578436 2.59979625578436 2.59979625578436 2.59979625578436 2.59979625578436 2.59979625578436 3.17879938663296 2.59979625578436 2.59979625578436 2.59979625578436 2.59979625578436 2.59979625578436 2.59979625578436 2.59979625578436 2.59979625578436 2.59979625578436 2.59979625578436 2.59979625578436 2.59979625578436 2.59979625578436 2.59979625578436 2.59979625578436 2.59979625578436 2.59979625578436 2.59979625578436 2.59979625578436 2.59979625578436 2.59979625578436 2.59979625578436 2.59979625578436 2.59979625578436 2.59979625578436 2.59979625578436 2.59979625578436 2.59979625578436 2.59979625578436 2.59979625578436 2.59979625578436 2.59979625578436 2.59979625578436 4.38275651510986 2.59979625578436 2.59979625578436 2.59979625578436 2.59979625578436 2.59979625578436 2.59979625578436 2.59979625578436 2.59979625578436 2.59979625578436 2.59979625578436 2.59979625578436 2.59979625578436 2.59979625578436 2.59979625578436 2.59979625578436 2.59979625578436 2.59979625578436 2.59979625578436 2.59979625578436 2.59979625578436 2.59979625578436 2.59979625578436 2.59979625578436 2.59979625578436 2.59979625578436 2.59979625578436 2.59979625578436 2.59979625578436 2.59979625578436 2.59979625578436 2.59979625578436 2.59979625578436 2.59979625578436 2.59979625578436 2.59979625578436 2.59979625578436 2.59979625578436 2.59979625578436 2.59979625578436 2.59979625578436 2.59979625578436 2.59979625578436 2.59979625578436 2.59979625578436 2.59979625578436 2.59979625578436 2.59979625578436 2.59979625578436 2.59979625578436 3.24925207574573 2.59979625578436 2.59979625578436 2.59979625578436 2.59979625578436 2.59979625578436 2.59979625578436 2.59979625578436 2.59979625578436 2.59979625578436 3.14201754722178 2.59979625578436 2.59979625578436 3.21444532604007 2.59979625578436 2.59979625578436 2.59979625578436 2.59979625578436 2.59979625578436 2.59979625578436 2.59979625578436 2.59979625578436 2.59979625578436 2.59979625578436 2.59979625578436 2.59979625578436 2.59979625578436 2.59979625578436 2.59979625578436 2.59979625578436 2.59979625578436 2.59979625578436 2.59979625578436 3.3444210447866 2.59979625578436 2.59979625578436 2.59979625578436 2.59979625578436 2.59979625578436 2.59979625578436 2.59979625578436 2.59979625578436 2.59979625578436 2.59979625578436 2.59979625578436 2.59979625578436 2.59979625578436 2.59979625578436 2.59979625578436 2.59979625578436 2.59979625578436 2.59979625578436 2.59979625578436 2.59979625578436 2.59979625578436 2.59979625578436 2.59979625578436 2.59979625578436 2.59979625578436 2.59979625578436 2.59979625578436 2.59979625578436 2.59979625578436 2.59979625578436 2.59979625578436 2.59979625578436 3.32630363502723 2.59979625578436 2.59979625578436 2.59979625578436 2.59979625578436 3.50657944241829 2.59979625578436 2.59979625578436 2.59979625578436 2.59979625578436 2.59979625578436 2.59979625578436 2.59979625578436 2.59979625578436 2.59979625578436 2.59979625578436 2.59979625578436 2.59979625578436 3.2235071789958 2.59979625578436 3.84194986125449 2.59979625578436 2.59979625578436 2.59979625578436 2.59979625578436 2.59979625578436 2.59979625578436 2.59979625578436 2.59979625578436 2.59979625578436 2.59979625578436 2.59979625578436 2.59979625578436 2.59979625578436 2.59979625578436 2.59979625578436 2.59979625578436 2.59979625578436 2.59979625578436 2.59979625578436 2.59979625578436 2.59979625578436 2.59979625578436 2.59979625578436 2.59979625578436 2.59979625578436 2.59979625578436 2.59979625578436 2.59979625578436 2.59979625578436 2.59979625578436 2.59979625578436 2.59979625578436 2.59979625578436 2.59979625578436 2.59979625578436 2.59979625578436 2.59979625578436 2.59979625578436 2.59979625578436 2.59979625578436 2.59979625578436 2.59979625578436
Manes.15G182400.v6.1 9.03734249954192 7.53934868565958 9.09698424862705 7.28327515208902 7.49914914949074 8.65604064013318 7.93421265690893 8.39047510556275 7.14599045300408 7.69827032424417 9.64205041420738 8.43367471732706 8.91444228968916 7.27277933713863 8.42253430087726 8.62739502943339 7.79535480554738 8.77971746606137 7.61870127069188 8.65544281652537 7.78035869571729 5.67123830634534 8.70533062868533 6.69653739526424 6.83259233876431 9.7221221722624 7.90828266997401 8.33798039111238 6.52743932507281 7.8092472994444 8.73952551979877 6.80785109202223 8.71227715954096 6.65509546049369 6.87302530234071 10.1622863108188 8.58915506207589 8.90734212531659 8.25012855454854 8.42956522711774 9.14375955278757 7.26883636520855 8.59775148226997 5.33890285395495 7.24448917445919 7.94742565342057 8.66856960153797 8.33795624701049 7.18382996804865 5.6362482542043 8.78482603318898 7.71595212591319 9.24541893493487 6.7857510339852 6.99767423480601 9.31901009868816 8.81692879230561 9.2226638778206 7.5977264055121 7.45569220947689 7.99966680357261 8.89850510583092 9.3589353228716 8.72320698591334 8.39840090637502 7.86540103636707 8.19499529347056 8.48769250104539 6.96088925188435 6.9447369308594 8.85138991352154 7.40241724313675 8.43225626055916 8.84839443930683 7.26371522685717 10.270178781014 8.96038356675686 9.15429114769927 8.29468000842036 9.27989093865823 9.64618071913882 7.97158533444937 9.15448125668792 7.268178238688 6.48106590249831 9.18438287435337 8.0725475602856 8.34378559543157 6.89557096881849 7.11453848544105 8.67485184513611 8.58276993699317 9.96165416798676 7.31662063033565 7.0281325268453 6.19068092021977 9.80611068654698 8.63279563324483 9.64901861897272 7.35964554767039 6.64684397083 9.54190940403319 8.06013525792993 9.63381624592231 7.66694504603279 6.22485149607272 9.77710452004586 7.64316930754648 9.47740799403316 7.65641596491295 7.45730059462868 9.64030569276359 7.33916589356607 8.87604605704242 8.67225495880753 7.83902941018795 10.0749642236606 8.45918807471527 8.90424623566698 6.46717914129691 7.78190212807428 9.93790205286347 8.77432679042023 9.99011877064231 7.88097672521394 8.06477382101932 7.75587886777945 7.61154475956858 8.13602230242404 7.40106033821575 6.76057229053488 6.65197046714157 8.46884585573357 8.98392894951462 6.57728508488299 5.89451043942916 7.0584489518701 8.01136664381133 9.38125038937806 6.18723935069144 4.3569655983129 10.0776244752615 7.48637931887136 10.2934281369619 6.81638278684856 6.86904588246422 8.31890469831189 7.08395407728897 9.8911011720345 6.99041309310999 6.47372414284695 11.0299288901325 8.65639959992371 11.0309202173823 7.50429040020462 5.60611865441684 10.2128797270004 7.87335779826283 9.42813752967556 6.92313151682171 5.98418095928381 7.84867567307051 7.47710229225441 9.4027629911275 6.19613877120138 5.74698155916621 7.0353040238444 7.86608706426023 8.62630864636906 8.43043793290755 6.62853263275087 8.61078475524378 8.00493548409223 10.871331872811 7.47517817720846 6.58717594291219 7.81538753948124 8.17312125409903 8.63983978382468 2.59979625578436 7.7142815378396 9.88591543679692 7.91590954958436 8.99814732179348 6.97186569884124 7.52829557384029 9.96375553948653 7.34546464258784 9.45495426633609 7.68719313892613 7.22638151211823 10.2870626223066 7.73111216207748 7.63881323443624 10.6120739767786 7.21242339575194 6.13641447310093 7.70465548936105 8.72182875047046 10.3209447959911 6.70687476775163 7.57466778437538 10.1173709934206 8.26823865870774 10.4843418191711 8.54208157133108 7.64688444936772 7.8041885877346 7.20156620271007 10.5144475800863 6.75808326645751 6.87762622867915 8.72397795009563 7.82663269907059 8.53422023777311 8.33689795810336 8.53073033759868 8.30669930577831 7.76012685652645 9.54436713845037 6.09858403334065 8.01129367217928 6.84115020847909 7.42965879763985 9.0179890376187 7.83374382255732 8.28428806435682 7.12061320626639 8.35243683462372 9.09610988119557 8.08482705237796 6.14966868610054 7.16324373684802 8.39538069078586 10.0588606031971 7.72922742334622 8.73823893019715 11.6410890775126 7.90796689495852 9.86158435361893 7.71954460024153 8.04453493829152 10.8865087417051 9.7724373689409 9.22551225613777 6.86150658541622 7.82682426297163 9.80887172358428 7.44131227317705 9.21739775238448 7.22935390880469 7.27701535382029 11.1955070484718 8.73622930607684 9.98015883854672 9.05955687356626 9.39178990811355 9.69231906914182 9.20359910526679 11.0772777893342 6.90030358488566 8.23806062573519 9.56326598834813 8.4802253072882 9.6971570915562 7.77553633564366 8.76863486921926 12.0709380807933 8.59243771338141 10.30124681404 7.46265516250904 8.73913367265411 10.7563558158973 9.14256277553109 8.86449444734381 7.07416421354201 8.98199689553929 8.83596007752626 9.91269591999818 8.68413151604662 10.3275785101115 8.65872037079582 7.55826236145219 8.81875224492727 8.82881084963738 10.4259818384015 7.00775458697005 7.62024384893004 9.00015849660575 8.21878191701183 9.76006554391748 7.22755729111904 7.48103100538675 8.03037819221491 8.15663866438165 9.10211086882001 7.06167996389689 8.61070233020475 10.2041215121803 7.80624281686997 10.5851261861827 7.61902696943586 8.33335017862261 9.24436313812629 8.77453364287973 10.4656012200816 7.72364754997555 9.05722220178362 10.0118326143606 9.59509291666615 11.5032346926019 9.40898909249636 10.2211210275143 8.21498944302703 9.02193309416609 9.02797069054043 8.95665528692874 8.84097517846624 8.47944727660712 8.92660486387785 9.85346067651485 7.38943362042142 9.65343721413033 8.90869609617955 8.14899291704767 8.82410517237053 7.25758217691342 7.57260683829679 11.1317736866083 9.25959383342043 9.3003683910622 7.53125510666297 8.11300784066825 9.00410209065082 9.26996343271987 10.5657666368124 9.06534513208279 8.69039745547219 8.7552623955258 8.3333634413141 9.43577455990311 7.99975769154812 8.55065394986048 8.57208502110949 8.11635655772853 10.4042178700082 7.41476563197577 8.63527980531317 8.24502658021021 8.25922661098619 9.53791088371259 9.14282913979646 8.06889491969512 8.28922131997534 8.06733167357256 10.0493967780261 8.03799684832085 6.54678158469856 9.62083015392544 8.87287696365948 10.8329602399996 5.05970962099685 6.59966948401303 8.10074910962211 7.23575854062009 8.55631878652161 7.71873180801854 8.67258355750509 7.53503630390417 7.25562923709298 8.72300170102528 7.25340950730806 7.88433421952454 8.03991994784403 10.5399333704416 7.99628773272598 9.30008041207037 7.65738520092383 8.19195737504274 10.4634209154096 8.04987092915672 9.99324658316617 7.8080170902348 6.31181811231691 10.2921126453146 8.82766688650015 9.55587898118474 8.33766883816897 9.86713213642431 10.4988899681675 8.01071303737028 8.0039138248309 7.12952364910353 7.97784967508872 9.28351739338057 8.73619966781415 9.04864971804167 8.91570411861486 10.0437463210504 10.401209109444 7.67899424368248 9.98836245356854 7.20162374864686 6.41739736680817 6.48658997107355 7.93799290742543 9.62752116687165 7.75352991614493 5.22362227489548 9.43785761038468 7.66280480804723 9.50021825462346 8.26432255816287 8.28876868923329 10.8113696945368 8.0130677354304 10.3904868604981 6.69850951790349 8.07185494709779 10.5843190596716 7.37309580664969 7.86485027243991 7.09433992650688 8.38947281194368 9.66826756743494 7.92970587356051 9.6646853491714 7.3657726578232 8.22048454841677 7.19614860458873 8.20423524173071 8.3654685501793 8.25539820308147 7.88859533335226 6.59201430176368 8.57098735477236 9.44143060883902 7.04746714480443 6.27551548357524 8.63906410860083 8.91318450634924 8.66130415762172 8.29980331586642 7.31741834359885 6.76340765236063 8.10815446013968 8.76138736106033 6.37357498034079 7.58794692321037 7.78263242769318 9.04104502862517 10.0773306411847 7.1458578526444 8.68867074805133 11.2103268660208 8.70703381953594 9.23394986252056 7.8084311398527 7.5776468971562 9.38289747700219 9.62994671373777 11.703487392446 7.51690432699184 8.33429848596085 7.45548874216293 8.81502411063881 9.53993253305246 6.78619168832532 8.67001897200742 8.69827555243378 9.49960056339509 9.36122092362136 10.1329094956964 7.70647372404265 7.02486069369784 8.441430318116 7.70665335426666 8.84278670606355 7.43738232181085 7.2881452310147 10.4468586042156 8.19585309980678 8.98240145098473 6.03130141071735 7.20991042851483 10.9505757617779 9.19332370397716 10.4426971819058 7.45527943867466 9.22316113898967 10.0812229932767 7.43981133912574 9.10367069443874 8.40509397469656 8.42194138223539 10.6772385522205 8.84790664122072 9.65473754968943 8.48037240911201 8.47318373188425 6.65118812132478 6.66382035403444 7.38479323362853 7.13357084429084 7.9430733095758 9.737383119009 8.28711328575985 9.7363105882544 7.60997385456396 7.62695120144415 10.9381529902765 7.89830590848326 9.66120807664264 8.78242339832382 9.19693806919814 8.66329647398131 8.31746673859881 9.70008263197234 6.44749312050162 5.50326936118724 8.74549711015112 7.57293095408945 9.16045856929385 7.24062479675356 8.86857639617141 8.71973395385298 8.9822519143351 8.92325172855329 7.43206086165327 7.52775674818682 9.72067708000816 7.56025226860549 9.66444313698647 7.92173888667442 8.67074162671141 10.2234905611563 8.44117513953313 11.1042240038195 6.57734225957307 6.81040086523579 10.2648845147715 8.29564906707074 9.7489567300354 7.78589970993639 5.31509962301661 11.8316484586662 9.22128954958831 10.2173314861225 8.07198152763429 8.67596486688436 11.189082461149 7.92328871312746 9.98698796529193 7.08457286862937 6.33013114481167 10.0547430799531 8.06906701406355 8.39007614412528 7.35566548293237 7.59124754930291 9.73811499345375 8.38749474637666 9.46075176284512 6.43948735202425 7.2178479224158 8.70820671376489 8.11615548982077 7.1780991702746 8.59287147505809 7.62540320921055 7.55119473785768 8.88419831922625 7.55777583517761 8.1796461143616 6.69395456261681 6.5793938267166 9.48942350774797 5.98877837774352 7.71926009640336 5.78668454825235 5.48502594512871 9.09632871466312 7.20038183609442 7.66343967702015 5.88559091440094 8.52872041072512 7.31440030235578 7.65330280720419 6.64201898430549 8.56362110389549 6.89037706471705 8.61346268308128 7.01573343889674 8.38566403272248 6.59995632680062 5.58962691594096 8.01873072517736 6.47742294139938 6.89421837522635 4.95856968392164 8.31677392011712 6.83697743316764 6.91296795053407 9.40876108376554 6.40030204762717 6.7822428608539 8.58431540408053 7.08483946853622 8.92096675285425 6.4721365664615 5.5956867854269 9.32144805601473 8.23731495146039 7.92359251285876 6.64900598740921 7.31317271282193 9.42200540835156 6.77708925018124 8.86249908605056 7.7794302033704 6.69631582184563 9.67336235450918 7.16605347185875 9.6955854220444 5.9121970441709 6.90558226836032 6.25707748257969 8.90924400443906 8.00143167054444 6.23560960569474 8.02588868581513 11.0483036396872 8.15775280161947 8.41743828572657 7.37035922693672 7.8249935656022 9.19847581044412 7.51433915383594 7.44527776238335 7.24197718264975 6.09377944704857 9.6649493749709 7.25393602102104 7.96643924291925 6.52352822822367 7.30186418481907 7.90274786890438 7.06868928882231 8.94944322441863 6.40373868069817 7.08981284764423 7.61413527559738 7.38963907013204 8.55951050702981 5.82854615740785 6.21443142750315 6.85385819131513 7.7088603174128 8.70246102612733 7.57905419998265 7.11167939971263 7.4840854443683 11.0160950661165 7.5308811374896 8.88412770102512 6.74996482688457 6.32413274615804 6.50900771866729 6.99845003169616 7.15796187407483 6.64150709104462 6.65474350138725 8.90207332728957 7.03086587449391 9.17981192497214 7.45764546794124 8.23648474590618 9.10413920761 7.84437882937663 7.80990583462164 6.77861496219493 7.89267845596459 8.10646409658534 7.97812649245391 9.84875261291484 6.40564502401662 8.14921328113398 6.01431213063074 7.66875988261128 8.52941456257357 7.63434329191295 6.44888314198435 7.98725362119856 6.87695119497982 7.73363108508492 5.59269840467049 6.82661314863453 9.49533314452407 7.28166680628173 8.42493654492851 7.62601299857741 5.00173496876069 6.75747721307949 7.38563394224803 8.42029484791478 6.39777766601582 6.25299769886046 9.91881988313075 6.8736979167608 9.53094697134263 7.30004319771879 5.66722131761606 9.66305535841246 7.18349031612997 9.0393200182167 7.82648850158593 7.9092877534053 8.43495168903713 8.92633436172486 9.85373269111253 6.88798746273398 7.7453286424734 8.68046531817415 8.10807906527651 8.60355547414598 7.08896677869556 6.10239051107525 9.98609473393122 8.18873269522292 8.28847029079597 7.09055173435306 8.02614688581387 8.90017769112977 8.00015160544135 8.85181430340762 8.25606339014069 8.28117099618773 9.85215584569133 8.37399134910675 8.9683012798579 6.90468537843452 7.55620159315585 9.77073290417263 7.53446196576188 8.35505117360109 4.98166730908842 7.43863774975985 8.15192905798333 6.75931108472878 8.75264745843314 6.70557441371062 7.27671859532696 8.9727336467091 7.30925713001037 8.68552744328181 7.32328874548901 6.06912554309056 6.91968869706213
Manes.15G182500.v6.1 5.04721822691831 5.05501740459808 5.57955831853098 6.50094373603775 6.16927535100535 6.02810703650185 5.77253989156501 5.56101255172705 6.52714325018285 6.02373379820001 5.30265495099529 4.94336693078811 5.69320489399059 6.66176469398407 6.27363377040255 6.01989323526263 6.60505631167519 5.24297715705908 6.52058208546098 4.55548773694474 6.09346024515291 6.52530773164496 6.05549100577176 6.74246150554702 5.87418580800092 5.3857610011222 5.8878575417687 5.6049489319679 6.30604175205766 6.20143358713943 4.43107563536172 6.47583998191419 6.28109430087139 7.18913179495655 6.17439335683707 5.2441286577524 6.52051600273108 6.05120202989027 4.58550746470849 6.94307547522044 5.96345100123915 6.47260784629426 6.68721158354343 7.55053224070656 6.47574478947378 5.81529422890701 5.4611547295344 5.15751361822364 5.2813839729124 6.39959854852204 5.49828672127045 5.41647226694935 5.22203184259996 6.43534897047946 6.53070067464769 6.23396755242203 6.09164947582092 6.04726257518063 6.34683747634922 6.43671137457983 4.36137683034271 5.50036549309569 5.31895896678369 5.50880681331723 4.95107348026378 5.03073573892333 5.16470730563381 6.05442229745836 6.35831506213642 6.28774352133516 5.8358390394727 6.01611879535913 4.54259283963527 6.15908029961009 4.35439551718836 6.22513538203182 5.47254015188565 6.15852657096479 6.00586570553403 6.14093915663756 4.73766424358397 6.34852728202603 3.96671037979723 7.10015159527227 4.99402501240626 4.46182436032727 4.27215036043013 4.68085580520202 5.93121745688023 5.47093523419245 4.60767001322308 6.30420157643644 5.4497807633004 5.95875593769206 5.6713578930303 6.02914220368939 4.94878639195796 6.06949073987428 5.28306183625819 5.8084166230584 6.52470030682644 5.62810466110394 5.8003933080879 5.32588938150725 6.38223026684978 6.46419347041247 5.39769444188835 6.00453300591484 5.53831639710138 5.7144627337975 6.76895625512994 6.1858947946051 6.31344401436755 4.91131251434379 5.67228931414433 5.35993996502078 4.86475973326605 6.00158708341574 5.84321941943231 6.25335915293285 6.15324365906988 6.91296655499857 5.82683027319646 5.1731954071182 5.88013228045961 6.58714854783792 6.50401902241133 5.95228699843245 5.59481164135613 6.90823339985644 6.28225719036772 5.95393637747278 5.74519246244351 5.95950442430234 4.96164833030015 5.47083047633501 5.94329148908956 6.15111611818369 5.44583743948071 6.73385887016287 5.29011023695474 6.08363549314855 6.00487678086809 5.53249553485413 5.07132205582198 4.50741700318531 6.47213424131523 6.19427319179972 6.26169223530458 2.59979625578436 5.84761584831357 5.77728783096498 5.68238582000035 5.39965487718023 7.74627296677751 6.38791176401611 5.45197565868456 6.33630550719472 5.64019304753654 5.69520021587872 6.26824551760057 6.13698552398947 5.99709796368772 5.62496886045679 6.8248089804929 6.28245301723985 5.12670912108073 6.0276665605914 6.05100434830062 5.74514837051272 5.64474799779199 5.22571795388063 5.87887652351455 5.44438233986015 4.44691280842032 5.80453150800941 5.96052198080915 6.27990341031418 5.58091087857172 2.59979625578436 5.13334567931202 5.72355917823383 6.20427025536546 5.84539387122656 6.60974602202735 6.12329882328008 5.71171983482611 5.35393920280495 5.17431326143174 6.21936191286446 4.60003004530314 5.27362853699531 6.18492671845605 5.97978267290735 5.68937729806476 6.94365388038783 6.89963347900107 5.91293239918907 6.98758277113912 5.88641506508223 6.88720431309598 6.8332639619172 6.46860148976853 6.47377955958654 6.44359370175883 7.3542259475604 7.02294084954138 6.68554641760733 5.96259035586119 6.40863803530741 7.10843199839782 7.2267298962949 6.40843199275085 6.65289566797921 6.35957475789812 6.50040645637371 6.12931745777039 6.77310068930994 5.86877754648415 6.46538241739345 6.1847554744981 6.52624408813458 5.69545552345874 6.2792015659495 5.95507061041374 6.45128776084004 7.38037177451922 6.71601298084644 4.72669514704258 6.38038939187652 6.85996889620083 6.38090368049535 6.60347801578123 5.98990912484019 6.85233009967256 7.32392444347182 6.83498972175191 6.09680507548797 5.7257962788044 6.55196649243431 5.76564514088318 6.45319761188569 6.00362534475443 5.20967792198321 5.58016721041354 5.96625616169587 5.4621526889856 6.10776306265819 5.22728886613784 5.51648452779934 6.0590509139478 5.62208856453008 6.13842560178651 5.26250116579416 5.72938717110393 6.02344765232342 2.59979625578436 6.12425587382195 5.69459216342343 6.21649864691775 5.27356159309322 6.6426357970928 6.19942958953322 5.51825533165687 6.03372961800692 5.82826015314194 6.58762633843627 5.50198083164804 5.62293878083522 6.10213017265863 6.39052763964624 5.80767744377119 5.92652442523126 5.54569773522805 6.01160034137036 5.5493418480153 5.92353813381783 6.23259248789457 5.80047894455779 5.98139141240454 5.23104512738813 6.20999572328275 6.8607054904155 6.49128426811234 6.57240150712144 5.37567406890874 7.23403732179889 6.69316410822229 6.00324548823094 6.3370604479016 5.27639671013351 6.1519306197344 5.691873572524 6.11358776810318 6.32952601698007 6.02171301974652 6.82808949806463 6.56974267304475 6.70152932181294 6.39686828230579 6.04630985112458 6.59469733860791 5.95833115603906 6.43785949042649 6.45986254392116 6.3786805266246 7.22889025960765 6.68588776256127 6.39644243751746 6.44661257767449 6.19708371737944 6.86526655209097 6.34680171461547 7.02086964535711 5.89948637018656 6.80164808347257 6.53442911416325 6.84144493047003 6.70381727127852 7.31771300554567 6.33296212072646 6.48532531354226 6.04367344420807 6.53619090051446 6.35013748652378 6.62267196130084 6.29757962555657 5.7245347655156 6.11619019261614 5.53601261727101 5.89493603539892 6.6948275634552 6.28297791613009 6.32575428560963 5.92445655638287 6.68390608737394 6.03814240109256 6.84042711678886 6.08607002380371 6.07444993284312 6.00969818290447 5.97506399145309 7.01967637209842 6.67089163879281 6.4795153319342 5.91228977301522 7.16039093115142 6.87584663420698 6.55375155624094 6.46495954824818 5.63828663360112 6.46466007163293 6.63545077254605 6.87694048150195 7.02356573106758 6.25261596625018 6.42663520602546 6.99916483012372 6.65929123794339 6.30609142112485 6.1477855210722 6.8611443738313 6.66687548530232 6.36813288625506 5.71655734421213 6.38561117908987 7.29776129120084 6.54984589208813 6.34797613676377 6.83022918579022 6.17450455350911 7.29863700878401 6.40890805452171 6.72266360496951 6.38893710307207 6.12671464584379 6.50983092234033 7.18895226560852 7.19710483939979 6.73267429825674 6.79081556958888 5.47265423061859 6.39837396919693 6.93942858966698 6.74771027198777 6.15628788667524 5.31801617498363 7.48215078977947 6.82829303296501 5.86286406676566 5.66725864308547 8.1882022247223 6.76100534408197 4.55720408687157 6.93120562603909 4.4569336025263 6.31961772543654 6.11176492894322 6.68466278902934 6.64868123411202 5.91748263276156 6.0987586116567 7.12994139084986 5.39197696954572 7.0299089937807 6.1496725637013 6.13501482293025 7.07794792050385 6.45937024239268 6.48174871020947 6.16232876747671 6.93709869185728 6.92616490380405 7.05230449626025 6.2485095579925 6.38958012471548 6.13715940881798 7.72129344823504 6.50395980357135 6.55672381648343 5.6265308634635 6.74202525086188 6.75777987217797 6.55895638961786 6.51230567755855 6.15388159862733 6.77558130829277 5.77457028693152 6.53304595184043 6.79353715963374 5.57855710101822 6.21189671718773 6.49750599786387 6.05029259967543 6.73785876652869 6.4316498463879 6.20174634009621 6.50935397027183 6.99775417555287 6.7476490929031 6.01913478768232 6.12431807663203 6.69816297697334 6.58405076180867 7.03021550937176 5.89808167998995 5.32640104279607 7.31976715798758 6.82414450158028 6.62798605979485 6.46638049088964 6.38249159447271 6.51822555585737 6.3118556677416 5.88063102626762 6.24027480630705 6.57849839346326 6.1103347553719 5.78797509965394 6.75284582937321 5.90973160444062 5.33375863677632 6.25638968913293 6.1284223351504 6.98283173380112 6.24044887107596 6.1362757311085 6.2929462007575 5.75632432544857 5.52821240781524 5.96296586175538 6.05331702060636 5.377121599816 6.72374677526179 6.78716842731742 6.1993883911482 5.99003058350391 4.93578006322342 6.00832191427078 7.1686565233377 6.16709146039129 6.02137411101908 4.83120423839025 6.70320337596658 6.22305182625541 6.57648848512791 7.27823117401745 5.6237401460047 7.84860206710328 6.62254942706494 6.64441261633471 6.26244217397331 6.39560620789678 6.45943462308734 6.69968973985102 6.49405012179615 7.35994066398403 6.78623396377952 6.49711894415926 6.83500937183167 6.82310358469509 6.54795949443774 5.48333156629976 6.35394664193044 6.37328699900566 6.36324534999787 6.89588734938132 6.07868506868016 7.49720203210201 6.75765001554112 6.58617587540442 6.31550215717824 6.93296038795175 6.91412732162639 7.21029455938813 7.09482512266202 6.49083528579381 6.67429137363765 6.87789312403401 6.56917014531226 6.01512562842115 6.21377180962142 6.27836039135817 6.78095738771443 6.11488030516875 6.34282901981565 6.50549285675586 6.18902244793255 6.58223591279691 6.91888605084199 6.64549139530832 6.43528945564214 5.38186338129028 7.07267673697586 7.20084579443889 6.06680275845581 6.23867600514484 6.26199286016546 7.51330280352868 7.44776792090159 6.28616765771962 5.567877230794 6.50743259608895 7.17379193805471 6.89259422736257 6.55255643626388 6.49111854026525 5.8606538230283 6.58654946768096 6.59157325506231 6.45455538513055 5.84901477539073 6.03281308951133 6.77789937233918 5.26478243950867 5.56738864641969 5.78636439373141 5.91395721091185 7.12421968550912 6.18621615629577 6.47530147674705 5.80813205736018 5.59154076947133 6.90049634310533 6.55343233104165 5.7491848124805 5.01389636995763 5.91192485199006 5.35197341438133 6.6542364798141 5.97600024839443 5.33753081033637 5.89822336901242 5.76042392819994 5.86280119123995 6.87641111548687 5.68403368366181 5.06798166164618 4.97827965474067 6.65821227481983 6.65894127771546 5.8403704811952 5.2672849866311 4.37006201832097 6.07707702812325 6.25590881017542 4.51773985457628 4.80882801883897 6.21892116035631 6.19028779347075 5.94769349225497 5.08362443367456 5.41472256641808 5.69260754101767 6.55961227906665 6.57086154666056 5.15935739466139 6.42718149269764 6.13004255282823 7.13468105686762 5.74102024531364 5.13218323526119 6.15675229233546 5.85778612671057 5.14336708459488 4.93440658670729 5.95711321634653 6.44171632785524 5.68516256659248 6.5657911006192 6.59277518086577 5.67928296288806 5.57873446388939 5.55727783654101 5.8746544173089 6.97598080370875 6.30262036248613 2.59979625578436 5.33424079629294 6.66840285558526 6.30421985162322 6.06074927705576 6.29662999912321 6.31230349313369 6.45281397216225 6.61438572770143 4.11915002610035 6.48924824687045 4.49555816718883 5.17365271169814 5.72440515974775 5.45077483181779 5.71497026779564 5.87930415626548 6.0815475751064 6.09738726136907 7.62620104045138 6.49655505796186 5.77481682090605 6.54183693271761 6.38848969785788 5.35642828054603 6.41651193958701 5.05110783883578 6.29555018282123 5.51558490772681 5.21570725744284 5.78987970732304 4.8989515967325 5.92669020020694 4.45158261364187 6.57028147522501 5.42883721312753 5.75827555805173 6.73878986948944 5.82185179498485 6.25848464673816 5.66832519039415 3.902554382221 6.45517256812817 4.23798872064255 6.4458198054285 5.57520717853735 5.33350874357407 5.87681982763191 6.1671353571708 5.12305899814499 6.54497368695482 4.47852366070067 5.3075876398233 6.10699434388811 6.14848932655433 4.43642341953254 4.73330774766831 5.90176597068076 6.53818383681758 5.96239236396892 4.53764200448967 5.66000638027364 5.45202797488188 5.22721078349812 6.45592289019834 5.45911407354945 5.2659195984544 5.07023927867014 6.61307847849674 2.59979625578436 5.71264049642165 6.74888796903141 5.33612814460004 4.79587404593374 6.3255457019576 6.19026761280466 6.06309887658445 6.17976370195631 5.91131149697834 6.15167336520568 6.43496641348304 5.23665576142737 4.55443210104046 6.55803073294845 5.72610348516104 5.8030031506431 5.69081951451577 5.5366759218109 6.68753937477755 6.23604459918991 6.78148217186497 5.9291338428864 6.22659658314455 6.66172580317079 5.63239291173796 5.55185439794425 5.87477940316696 5.78543507224529 6.26587574760228 6.30809961274735 6.02574780947599 5.67682613116799 6.2531632041475 6.07362863440739 5.94693016350083 6.19660129775184 6.08381614241637 3.51041138144057 6.79022295843191 5.71802373003832 5.11301351000713 5.52467307069247 5.80838960365073 5.02854162669176 6.5597186059982 6.18160619968118 5.3138638331308 6.43789717432484 5.57132752689512 4.79963571236747 4.9162033600905 5.78992147997896 5.2822283363775 6.83728140444814 5.1687094185762 5.90594975978086 5.50174292005336 5.83032302820564 5.46958200208815 4.18438239810323 5.51227106738435 5.10176299252856 5.191660297536 5.23279872230432 5.73136420183624 6.00404923621544 5.992060884824 5.41646759022444 6.68505674059687 6.26626914616137 6.0027420165344
Manes.15G182600.v6.1 2.59979625578436 2.59979625578436 2.59979625578436 2.59979625578436 2.59979625578436 2.59979625578436 2.59979625578436 2.59979625578436 2.59979625578436 2.59979625578436 2.59979625578436 2.59979625578436 2.59979625578436 2.59979625578436 2.59979625578436 2.59979625578436 2.59979625578436 2.59979625578436 2.59979625578436 2.59979625578436 2.59979625578436 2.59979625578436 2.59979625578436 2.59979625578436 2.59979625578436 2.59979625578436 2.59979625578436 2.59979625578436 2.59979625578436 2.59979625578436 2.59979625578436 2.59979625578436 2.59979625578436 2.59979625578436 2.59979625578436 2.59979625578436 2.59979625578436 2.59979625578436 2.59979625578436 2.59979625578436 2.59979625578436 2.59979625578436 2.59979625578436 2.59979625578436 2.59979625578436 2.59979625578436 2.59979625578436 2.59979625578436 2.59979625578436 2.59979625578436 2.59979625578436 2.59979625578436 2.59979625578436 2.59979625578436 2.59979625578436 2.59979625578436 2.59979625578436 2.59979625578436 2.59979625578436 2.59979625578436 2.59979625578436 2.59979625578436 2.59979625578436 2.59979625578436 2.59979625578436 2.59979625578436 2.59979625578436 2.59979625578436 2.59979625578436 2.59979625578436 2.59979625578436 2.59979625578436 2.59979625578436 2.59979625578436 2.59979625578436 2.59979625578436 2.59979625578436 2.59979625578436 2.59979625578436 2.59979625578436 2.59979625578436 2.59979625578436 2.59979625578436 2.59979625578436 2.59979625578436 2.59979625578436 2.59979625578436 2.59979625578436 2.59979625578436 2.59979625578436 2.59979625578436 2.59979625578436 2.59979625578436 2.59979625578436 2.59979625578436 2.59979625578436 2.59979625578436 2.59979625578436 2.59979625578436 2.59979625578436 2.59979625578436 2.59979625578436 2.59979625578436 2.59979625578436 2.59979625578436 2.59979625578436 2.59979625578436 2.59979625578436 2.59979625578436 2.59979625578436 2.59979625578436 2.59979625578436 2.59979625578436 2.59979625578436 2.59979625578436 2.59979625578436 2.59979625578436 2.59979625578436 2.59979625578436 2.59979625578436 2.59979625578436 2.59979625578436 2.59979625578436 2.59979625578436 2.59979625578436 2.59979625578436 2.59979625578436 2.59979625578436 2.59979625578436 2.59979625578436 2.59979625578436 2.59979625578436 2.59979625578436 2.59979625578436 2.59979625578436 2.59979625578436 2.59979625578436 2.59979625578436 2.59979625578436 2.59979625578436 2.59979625578436 2.59979625578436 2.59979625578436 2.59979625578436 2.59979625578436 2.59979625578436 2.59979625578436 2.59979625578436 2.59979625578436 2.59979625578436 2.59979625578436 2.59979625578436 2.59979625578436 2.59979625578436 2.59979625578436 2.59979625578436 2.59979625578436 2.59979625578436 2.59979625578436 2.59979625578436 2.59979625578436 2.59979625578436 2.59979625578436 2.59979625578436 2.59979625578436 2.59979625578436 2.59979625578436 2.59979625578436 2.59979625578436 2.59979625578436 2.59979625578436 2.59979625578436 2.59979625578436 2.59979625578436 2.59979625578436 2.59979625578436 2.59979625578436 2.59979625578436 2.59979625578436 2.59979625578436 2.59979625578436 2.59979625578436 2.59979625578436 2.59979625578436 2.59979625578436 2.59979625578436 2.59979625578436 2.59979625578436 2.59979625578436 2.59979625578436 2.59979625578436 2.59979625578436 2.59979625578436 2.59979625578436 2.59979625578436 2.59979625578436 2.59979625578436 2.59979625578436 2.59979625578436 2.59979625578436 2.59979625578436 2.59979625578436 2.59979625578436 2.59979625578436 2.59979625578436 2.59979625578436 2.59979625578436 2.59979625578436 2.59979625578436 2.59979625578436 2.59979625578436 2.59979625578436 2.59979625578436 2.59979625578436 2.59979625578436 2.59979625578436 2.59979625578436 2.59979625578436 2.59979625578436 2.59979625578436 2.59979625578436 2.59979625578436 2.59979625578436 2.59979625578436 2.59979625578436 2.59979625578436 2.59979625578436 2.59979625578436 2.59979625578436 2.59979625578436 2.59979625578436 2.59979625578436 2.59979625578436 2.59979625578436 2.59979625578436 2.59979625578436 2.59979625578436 2.59979625578436 2.59979625578436 2.59979625578436 2.59979625578436 2.59979625578436 2.59979625578436 2.59979625578436 2.59979625578436 2.59979625578436 2.59979625578436 2.59979625578436 2.59979625578436 2.59979625578436 2.59979625578436 2.59979625578436 2.59979625578436 2.59979625578436 2.59979625578436 2.59979625578436 2.59979625578436 2.59979625578436 2.59979625578436 2.59979625578436 2.59979625578436 2.59979625578436 2.59979625578436 2.59979625578436 2.59979625578436 2.59979625578436 2.59979625578436 2.59979625578436 2.59979625578436 2.59979625578436 2.59979625578436 2.59979625578436 2.59979625578436 2.59979625578436 2.59979625578436 2.59979625578436 2.59979625578436 2.59979625578436 2.59979625578436 2.59979625578436 2.59979625578436 2.59979625578436 2.59979625578436 2.59979625578436 2.59979625578436 2.59979625578436 2.59979625578436 2.59979625578436 2.59979625578436 2.59979625578436 2.59979625578436 2.59979625578436 2.59979625578436 2.59979625578436 2.59979625578436 2.59979625578436 2.59979625578436 2.59979625578436 2.59979625578436 2.59979625578436 2.59979625578436 2.59979625578436 2.59979625578436 2.59979625578436 2.59979625578436 2.59979625578436 2.59979625578436 2.59979625578436 2.59979625578436 2.59979625578436 2.59979625578436 2.59979625578436 2.59979625578436 2.59979625578436 2.59979625578436 2.59979625578436 2.59979625578436 2.59979625578436 2.59979625578436 2.59979625578436 2.59979625578436 2.59979625578436 2.59979625578436 2.59979625578436 2.59979625578436 2.59979625578436 2.59979625578436 2.59979625578436 2.59979625578436 2.59979625578436 2.59979625578436 2.59979625578436 2.59979625578436 2.59979625578436 2.59979625578436 2.59979625578436 2.59979625578436 2.59979625578436 2.59979625578436 2.59979625578436 2.59979625578436 2.59979625578436 2.59979625578436 2.59979625578436 2.59979625578436 2.59979625578436 2.59979625578436 2.59979625578436 2.59979625578436 2.59979625578436 2.59979625578436 2.59979625578436 2.59979625578436 2.59979625578436 2.59979625578436 2.59979625578436 2.59979625578436 2.59979625578436 2.59979625578436 2.59979625578436 2.59979625578436 2.59979625578436 2.59979625578436 2.59979625578436 2.59979625578436 2.59979625578436 2.59979625578436 2.59979625578436 2.59979625578436 2.59979625578436 2.59979625578436 2.59979625578436 2.59979625578436 2.59979625578436 2.59979625578436 2.59979625578436 2.59979625578436 2.59979625578436 2.59979625578436 2.59979625578436 2.59979625578436 2.59979625578436 2.59979625578436 2.59979625578436 2.59979625578436 2.59979625578436 2.59979625578436 2.59979625578436 2.59979625578436 2.59979625578436 2.59979625578436 2.59979625578436 2.59979625578436 2.59979625578436 2.59979625578436 2.59979625578436 2.59979625578436 2.59979625578436 2.59979625578436 2.59979625578436 2.59979625578436 2.59979625578436 2.59979625578436 2.59979625578436 2.59979625578436 2.59979625578436 2.59979625578436 2.59979625578436 2.59979625578436 2.59979625578436 2.59979625578436 2.59979625578436 2.59979625578436 2.59979625578436 2.59979625578436 2.59979625578436 2.59979625578436 2.59979625578436 2.59979625578436 2.59979625578436 2.59979625578436 2.59979625578436 2.59979625578436 2.59979625578436 2.59979625578436 2.59979625578436 2.59979625578436 2.59979625578436 2.59979625578436 2.59979625578436 2.59979625578436 2.59979625578436 2.59979625578436 2.59979625578436 2.59979625578436 2.59979625578436 2.59979625578436 2.59979625578436 2.59979625578436 2.59979625578436 2.59979625578436 2.59979625578436 2.59979625578436 2.59979625578436 2.59979625578436 2.59979625578436 2.59979625578436 2.59979625578436 2.59979625578436 2.59979625578436 2.59979625578436 2.59979625578436 2.59979625578436 2.59979625578436 2.59979625578436 2.59979625578436 2.59979625578436 2.59979625578436 2.59979625578436 2.59979625578436 2.59979625578436 2.59979625578436 2.59979625578436 2.59979625578436 2.59979625578436 2.59979625578436 2.59979625578436 2.59979625578436 2.59979625578436 2.59979625578436 2.59979625578436 2.59979625578436 2.59979625578436 2.59979625578436 2.59979625578436 2.59979625578436 2.59979625578436 2.59979625578436 2.59979625578436 2.59979625578436 2.59979625578436 2.59979625578436 2.59979625578436 2.59979625578436 2.59979625578436 2.59979625578436 2.59979625578436 2.59979625578436 2.59979625578436 2.59979625578436 2.59979625578436 2.59979625578436 2.59979625578436 2.59979625578436 2.59979625578436 2.59979625578436 2.59979625578436 2.59979625578436 2.59979625578436 2.59979625578436 2.59979625578436 2.59979625578436 2.59979625578436 2.59979625578436 2.59979625578436 2.59979625578436 2.59979625578436 2.59979625578436 2.59979625578436 2.59979625578436 2.59979625578436 2.59979625578436 2.59979625578436 2.59979625578436 2.59979625578436 2.59979625578436 2.59979625578436 2.59979625578436 2.59979625578436 2.59979625578436 2.59979625578436 2.59979625578436 2.59979625578436 2.59979625578436 2.59979625578436 2.59979625578436 2.59979625578436 2.59979625578436 2.59979625578436 2.59979625578436 2.59979625578436 2.59979625578436 2.59979625578436 2.59979625578436 2.59979625578436 2.59979625578436 2.59979625578436 2.59979625578436 2.59979625578436 2.59979625578436 2.59979625578436 2.59979625578436 2.59979625578436 2.59979625578436 2.59979625578436 2.59979625578436 2.59979625578436 2.59979625578436 2.59979625578436 2.59979625578436 2.59979625578436 2.59979625578436 2.59979625578436 2.59979625578436 2.59979625578436 2.59979625578436 2.59979625578436 2.59979625578436 2.59979625578436 2.59979625578436 2.59979625578436 2.59979625578436 2.59979625578436 2.59979625578436 2.59979625578436 2.59979625578436 2.59979625578436 2.59979625578436 2.59979625578436 2.59979625578436 2.59979625578436 2.59979625578436 2.59979625578436 2.59979625578436 2.59979625578436 2.59979625578436 2.59979625578436 2.59979625578436 2.59979625578436 2.59979625578436 2.59979625578436 2.59979625578436 2.59979625578436 2.59979625578436 2.59979625578436 2.59979625578436 2.59979625578436 2.59979625578436 2.59979625578436 2.59979625578436 2.59979625578436 2.59979625578436 2.59979625578436 2.59979625578436 2.59979625578436 2.59979625578436 2.59979625578436 2.59979625578436 2.59979625578436 2.59979625578436 2.59979625578436 2.59979625578436 2.59979625578436 2.59979625578436 2.59979625578436 2.59979625578436 2.59979625578436 2.59979625578436 2.59979625578436 2.59979625578436 2.59979625578436 2.59979625578436 2.59979625578436 2.59979625578436 2.59979625578436 2.59979625578436 2.59979625578436 2.59979625578436 2.59979625578436 2.59979625578436 2.59979625578436 2.59979625578436 2.59979625578436 2.59979625578436 2.59979625578436 2.59979625578436 2.59979625578436 2.59979625578436 2.59979625578436 2.59979625578436 2.59979625578436 2.59979625578436 2.59979625578436 2.59979625578436 2.59979625578436 2.59979625578436 2.59979625578436 2.59979625578436 2.59979625578436 2.59979625578436 2.59979625578436 2.59979625578436 2.59979625578436 2.59979625578436 2.59979625578436 2.59979625578436 2.59979625578436 2.59979625578436 2.59979625578436 2.59979625578436 2.59979625578436 2.59979625578436 2.59979625578436 2.59979625578436 2.59979625578436 2.59979625578436 2.59979625578436 2.59979625578436 2.59979625578436 2.59979625578436 2.59979625578436 2.59979625578436 2.59979625578436 2.59979625578436 2.59979625578436 2.59979625578436 2.59979625578436 2.59979625578436 2.59979625578436 2.59979625578436 2.59979625578436 2.59979625578436 2.59979625578436 2.59979625578436 2.59979625578436 2.59979625578436 2.59979625578436 2.59979625578436 2.59979625578436 2.59979625578436 2.59979625578436 2.59979625578436 2.59979625578436 2.59979625578436 2.59979625578436 2.59979625578436 2.59979625578436 2.59979625578436 2.59979625578436 2.59979625578436 2.59979625578436 2.59979625578436 2.59979625578436 2.59979625578436 2.59979625578436 3.11619863125283 2.59979625578436 2.59979625578436 2.59979625578436 2.59979625578436 2.59979625578436 2.59979625578436 2.59979625578436 2.59979625578436 2.59979625578436 2.59979625578436 2.59979625578436 2.59979625578436 2.59979625578436 2.59979625578436 2.59979625578436 2.59979625578436 2.59979625578436 2.59979625578436 2.59979625578436 2.59979625578436 2.59979625578436 2.59979625578436 2.59979625578436 2.59979625578436 2.59979625578436 2.59979625578436 2.59979625578436 2.59979625578436 2.59979625578436 2.59979625578436 2.59979625578436 2.59979625578436 2.59979625578436 2.59979625578436 2.59979625578436 2.59979625578436 2.59979625578436 2.59979625578436 2.59979625578436 2.59979625578436 2.59979625578436 2.59979625578436 2.59979625578436 2.59979625578436 2.59979625578436 2.59979625578436 2.59979625578436 2.59979625578436 2.59979625578436 2.59979625578436 2.59979625578436 2.59979625578436 2.59979625578436 2.59979625578436 2.59979625578436 2.59979625578436 2.59979625578436 2.59979625578436 2.59979625578436 2.59979625578436 2.59979625578436 2.59979625578436
Manes.15G182700.v6.1 3.67536698515891 4.12294770149171 2.59979625578436 3.50016072193926 4.88713510317761 3.15536754223307 4.27996530156339 2.59979625578436 2.59979625578436 3.73003826736833 2.59979625578436 3.22781498317095 3.73534509664815 3.44305187794855 3.59644953537541 2.59979625578436 3.51852869536645 5.24297715705908 5.40868001795604 3.89014654444277 2.59979625578436 2.59979625578436 2.59979625578436 4.81204565198095 5.15146119147641 3.58052694302842 5.02281317219697 3.79297901267061 4.23901665491107 4.40088637884236 3.28513972525459 3.49600148751274 3.17378617670681 3.19522409136653 3.36735576210244 3.16878379002956 5.40418730813072 2.59979625578436 4.18178306660985 3.68399644396397 2.59979625578436 3.8377800524212 3.75549922483877 6.63701390681909 2.59979625578436 3.20086796870012 3.66368988199267 3.55116117433422 4.2835147899628 4.73405483180566 3.11136424535262 4.3149817465943 2.59979625578436 3.86749335096064 4.36570977807883 2.59979625578436 3.82647792567349 3.11439241586576 4.82036040352455 5.24224553392342 2.59979625578436 3.65578745514055 3.46883305524788 2.59979625578436 3.15500955286225 3.52897269545353 3.84012865035944 2.59979625578436 3.62597558266889 3.52675278103515 3.63534940362202 4.34198766508622 3.7753725235791 2.59979625578436 4.96354976747314 3.56363431401342 3.12344627707087 3.50975638980862 4.72259117367632 4.50855242753068 3.62413774721054 3.48717057272481 3.72904501437955 3.91343157594147 3.59250871737335 4.07872003427483 4.11075221849786 3.9389760881058 4.15322480137276 4.91599460391458 3.24973940342139 4.68740121486439 4.51531502545387 3.59169467750925 2.59979625578436 4.05595217140846 2.59979625578436 3.52803227847844 2.59979625578436 3.4669581166417 3.74858817357684 2.59979625578436 3.10904969198695 2.59979625578436 2.59979625578436 3.61972585497088 3.25897070105676 3.58722151614694 2.59979625578436 2.59979625578436 3.7929621197833 2.59979625578436 3.05008182588941 2.59979625578436 2.59979625578436 2.59979625578436 2.59979625578436 4.78493602633662 3.72918033412724 5.63715312357101 3.08797719378391 2.59979625578436 2.59979625578436 2.59979625578436 4.04544993850666 2.59979625578436 2.59979625578436 2.59979625578436 2.59979625578436 4.74021673080822 2.59979625578436 2.59979625578436 3.83091519493148 3.0891275296357 2.59979625578436 3.44340296313251 2.59979625578436 2.59979625578436 3.32763914543774 3.55969412797435 3.13589789482968 3.00996798027269 3.51243713826058 3.93217819050907 3.31164659151673 2.59979625578436 3.83935978020948 3.05552170562978 3.53360745109231 2.59979625578436 4.26548708096564 3.41194443992594 3.96113482331506 3.79742700943034 4.3474163313561 4.03909070342977 3.88410418424711 3.02884003678921 2.59979625578436 3.32259926914112 3.40808966416724 2.59979625578436 3.13501077494869 3.07587858392687 3.94850285336736 2.59979625578436 3.78663384676346 3.07465554562221 2.59979625578436 3.47527778647275 4.4126061461748 3.8789415331015 3.75268355076772 2.59979625578436 3.31397370621681 4.08193522961861 3.70830021421705 4.35241534275792 3.28761616215826 2.59979625578436 4.50879622120239 3.2233869813897 4.23356743523471 4.06742351644114 5.16154984972595 4.57696992082063 3.39857787496319 3.68006359193551 3.98543193245573 3.86444963756607 5.11948138656256 4.30839237059339 2.59979625578436 3.9523181608922 3.47032695685986 5.46565288348771 5.43034067209104 3.52246435195984 4.62807144601213 3.87063900250767 4.97220973941444 5.53758490098185 3.39679534912207 4.14621795295066 3.61677307627576 4.71169013401585 5.3496249149693 3.96481147298388 3.97530370431332 3.54787291335831 5.53321003149633 5.14466541608704 3.73616914873223 3.83831152048608 3.83666295095041 3.97211625779623 3.30524536803394 2.59979625578436 3.77728265014896 3.02576765931864 3.5131653356028 3.64928652565358 3.38420121746441 3.38008103418363 2.59979625578436 4.73628477125717 5.64581297609337 3.35455894485225 2.59979625578436 2.59979625578436 4.85205296830482 3.25982382466975 2.59979625578436 4.86472495448254 3.13920880252861 2.59979625578436 4.0624419553752 2.59979625578436 3.89075266049934 4.09726286619921 4.73891770992549 3.74827886475334 2.59979625578436 3.07492497937578 3.08827779899346 3.51236062960917 3.57769357505133 3.21070493893527 2.59979625578436 3.06159220116022 4.21943385983775 4.20265781854112 3.58557919338385 3.65682633054295 2.59979625578436 3.32702834205485 2.59979625578436 2.59979625578436 3.53421281753572 3.40954712367928 3.68400765031026 2.59979625578436 2.59979625578436 3.76378988163664 2.59979625578436 4.41594156814554 4.45712936084094 2.59979625578436 4.13903332660822 3.73951463753616 3.81794128603349 3.78294801687789 2.59979625578436 3.84748470704583 3.40495493333963 3.81992345652015 4.54203549639159 2.59979625578436 4.57681878214073 2.59979625578436 3.09920040061693 4.47768400667064 4.14025566319483 3.4551235647353 4.98058201736877 2.59979625578436 3.11424136611794 4.08385788639321 2.59979625578436 4.97157175815911 3.17749061347233 4.30443335200009 4.83988765353149 3.19546030758457 4.27319097557371 3.21644556534013 7.03752444788249 4.01850320851084 3.18590979373873 3.88433315935748 2.59979625578436 3.75804226531246 4.05051050385255 3.45735620413597 3.70977069704653 3.92695775342536 4.15648394899349 4.32920651283262 3.47556618872314 4.08623548289939 3.42897032873693 4.0045116969728 4.26211515479734 2.59979625578436 3.8617926093845 2.59979625578436 3.18526268121318 4.1464829094435 3.86855734942752 5.28479615450192 3.89502161092046 4.94559493365986 4.07632567243283 3.11444189945037 4.08975469002555 3.26580903861444 4.0962268472372 3.08857273903009 3.778875219469 3.56947755124733 3.38617171524093 4.24956879698309 2.59979625578436 3.25434752792638 3.62556512346228 2.59979625578436 3.7365249355582 4.02619953082338 3.35678698172305 2.59979625578436 3.14215221956444 2.59979625578436 3.76598655880324 3.6291041059735 3.57990205239251 3.14307563156158 4.41059779011091 3.8905141459831 3.1933542419055 3.9542423708078 2.59979625578436 3.79703594294614 4.12048276676236 2.59979625578436 3.73379632513718 3.43402610613476 4.17406586346766 3.8679106063204 2.59979625578436 3.92336526354409 3.72640010490732 3.09467911820702 3.22380152582246 2.59979625578436 3.20913638165412 3.0825107763154 4.78019605799677 3.47458296180241 2.59979625578436 4.20789611296059 3.34487133408656 4.50010161874625 3.91103305147773 3.87502020477479 4.71005479575199 2.59979625578436 3.29914297901095 4.49604221816923 4.13084063479742 3.29707522516397 5.38850518474675 3.91183660033431 4.20317080722368 4.15029665081908 3.86853489763726 3.65828716417957 3.44198007858204 4.59148139820964 3.90278704758699 3.49604567278014 4.06957312268333 2.59979625578436 3.92944802621199 2.59979625578436 3.54359859920675 2.59979625578436 3.06134786401126 3.74131845920121 5.27490939057031 4.2627139023923 3.99398587758253 3.54039886021135 6.42236711798319 4.74065390858962 4.14137809845067 4.30227342418213 3.66411922568851 5.18575756501904 4.5915278521319 3.78969911539177 3.74177090403687 4.03913084312869 3.94362191624918 4.2508566531474 3.52428154965526 4.11158258090912 3.8782200087698 4.75569151704437 4.27647691396808 4.8518837018724 3.83881636706509 4.02150852666329 6.0940449389288 4.07195498164782 3.37256917773833 3.50203005288194 3.63524919302644 4.17070497879464 4.54340742320021 3.82574288094967 3.11298070489525 3.6767139055283 4.90200810947522 3.80869573743323 3.58226589904918 3.85015556044826 3.08920714372086 4.99815516999477 5.37630120907377 3.53217560437302 4.95056294186521 4.14343168786469 4.76973448262666 3.76287120541303 3.30265235045542 3.81475446445788 2.59979625578436 4.9755882467216 7.20185770102385 2.59979625578436 3.41089451088101 3.73477065696665 5.85372075336821 3.7782262071826 3.65452862104187 3.11769933174954 3.75105557019103 4.1143478857072 4.10218398202523 3.7714153316878 4.84565409010181 3.49795787344468 4.01563570072702 3.81325512582008 3.52443037232006 4.72604651567868 3.31617825122147 3.82699401076295 3.97087468805563 3.00594591942254 3.19855137885276 4.12948486021305 3.01490231394773 3.81286397203494 4.74959417617971 3.09151528685361 3.22831015235155 2.59979625578436 3.4884732644141 4.63333589646927 4.0753274338864 4.25546188023517 2.59979625578436 4.75012186978671 3.29459327228905 3.41604772664298 2.59979625578436 2.59979625578436 4.91032396136452 3.11516147797062 3.55071511297521 3.79323834796597 3.68506792659287 4.28227207557417 3.53428471141661 3.2027230823485 4.27105551428176 2.59979625578436 3.16980602888094 3.44342650184341 3.32965303865418 3.58245152509485 3.11976522407249 3.96475469383661 3.75421345948229 2.59979625578436 4.22847096841924 2.59979625578436 3.30262648282872 3.6202419437708 3.11486485550114 3.3372256094953 3.32526864023558 3.9812287858712 4.22716980267364 3.29891955515538 3.48460042308814 3.29214780067696 2.59979625578436 4.04605795159376 2.59979625578436 3.13561726277176 3.03997188674666 5.56192749326549 3.80834713963737 3.5589910470301 4.23961937963156 2.59979625578436 3.79771147640099 4.37513677180065 3.56316175631973 4.21443763639494 2.59979625578436 3.53701673775558 3.60655312067859 2.59979625578436 3.74746792533285 3.56736478650805 4.63119824903854 4.03905554454009 3.22721475254557 3.59600033080899 3.85098207456144 4.23527695754404 4.60570711264408 3.41331573344294 3.73505933926542 2.59979625578436 3.27177532694313 3.88450556008927 6.37380596660998 3.61522162624845 3.0284462862932 5.15291220645628 3.67968789655313 3.48457547318 3.34771328766447 3.00173983477685 6.6528926127884 3.42095857459416 2.59979625578436 2.59979625578436 3.27464873090581 3.82630255730492 4.40638878578712 4.25445110373723 4.5449577896294 5.13079605536206 4.02763515929962 5.62501858665536 5.39552127368654 4.26954800455055 5.43846308275631 4.57617864008008 7.1174336645904 5.26319581610425 4.74154500637333 6.69436510321037 3.98141560807269 6.68307987497829 6.96068030894228 4.31648287491186 5.14530910802604 3.66297563908253 4.54863215938761 5.41411010055572 4.69166536321623 4.43022146207797 5.18482952973589 5.33462605669854 5.71724129235303 3.81657459978915 3.82930344203147 3.63998240109009 7.47927175183773 6.10742039628604 3.39636938341973 4.78027131680255 4.32400831853205 6.59996245327659 4.7473199209125 3.45273288614406 5.79269679609288 3.34656235891387 5.86329294715447 5.3471121544228 3.6755733418522 5.48980397436196 3.92627185587959 6.45264632303244 6.7871455347769 3.8480818135128 5.03074251981849 4.36758040286765 5.08992001758009 4.9095590167807 4.26140279974918 6.77708925018124 3.87658420002993 4.39851002967492 5.08862668919055 3.84949809909016 5.42441631976091 2.59979625578436 6.27327575134763 5.87371087245434 5.11442485707068 5.99159582542454 4.08737162413942 4.52490356230634 4.98574003949392 4.45286013656279 6.55361794653261 3.34680674814643 5.97096800064995 4.48329099330503 2.59979625578436 6.25680861369982 5.02890370927168 4.30731980806167 4.14915170381383 4.64225278268391 6.12276442345644 3.9798728844889 5.82346428466735 6.14198495230459 4.74571861281857 5.55723282849976 3.88060281162688 7.08866386575959 4.54970444987771 4.12769007853809 4.37417270388002 4.0406793889104 3.68565295308433 5.94553884548209 2.59979625578436 2.59979625578436 3.99966738167939 4.4916018600498 5.24895078060766 5.14334642573154 4.94210750422065 4.82812511363457 3.60268929125403 5.08952466357875 4.55663072294013 4.14366728163835 4.97105343269198 3.61179402795482 5.79448364876053 4.49070783217893 3.42558272829161 5.29431461762875 4.80535017256589 5.52766745267108 4.57332627319067 3.11870604035815 4.58855557699329 3.01265836496538 7.06008228580444 5.4518166567678 3.54042399501909 3.67137820286387 3.76822406450775 5.55510538889279 2.59979625578436 3.98509299291127 5.43284111539091 3.89359831116327 5.50035941480492 5.31034026927451 2.59979625578436 4.65625952631897 4.50327051380476 3.11619863125283 4.38693887252691 3.65661271026855 4.76411274342596 5.98396895261803 4.19951215490941 3.78624797388969 3.77709883411511 4.67295604019629 3.38630181835361 5.9869436903682 5.16542431527611 4.72921576481272 4.04784677495562 4.24432247114349 5.4001790007653 3.97866198404503 3.35379231418697 5.48135470616847 3.25835208647746 3.49126360448332 6.87601456979109 2.59979625578436 5.1188323044908 3.69910981001619 3.50406393511715 3.73622950798864 3.30313529149927 4.32363645509041 2.59979625578436 4.41169629372577 3.95828636864774 3.70954315675184 4.46110170123014 4.18665828284468 7.91293693577409 4.89447487002176 3.77289673976365 4.27587240237348 6.43789717432484 4.93413803101152 4.4088128278115 4.06483944005335 5.22741952990793 3.76316945312276 5.84047902757323 4.29631190316252 4.09256335650883 5.78245358027934 3.79652113412521 7.60658259553849 4.28311003152622 2.59979625578436 3.81273639985045 4.75452740646008 7.93542399608623 5.95135547001356 4.40972648856649 4.8769265700866 2.59979625578436 6.04380440210701 5.519253593745 5.56963408268882
Manes.15G182800.v6.1 4.83163011852923 4.67241184650992 4.32851720695918 5.70218185242688 5.71326770366871 4.99573016164413 5.16694132540813 4.80540713567854 5.27845327229006 4.86451695094091 4.21471372100406 4.88518648889671 5.12055716593254 5.91939165685816 5.09268974538031 5.00579116622254 5.88171631784297 6.02216727495208 6.26304532179412 5.65113629306289 4.71645528209204 5.74267566356164 5.10272751419889 6.38494743376565 5.97877697482073 4.89783290464758 5.8878575417687 5.13816834468192 5.78086160083671 4.94289542558145 4.85682202744002 5.37262365748727 4.87505934534338 4.8402475071378 4.82769412137273 5.20629573218393 5.91905819688093 5.44894275840135 5.34824383107674 5.41467545702252 4.83701052737507 5.95280939408595 4.70602977151372 7.81456001945 5.53197144817004 4.61486118224033 5.59809752226889 5.15751361822364 5.46076274815938 5.6362482542043 4.70718322489724 5.8824041056515 4.66712148632833 5.92580280727749 5.86951481312855 4.92013364930958 5.81897376097381 5.43403928371993 6.0520408474982 5.51631433177038 4.97222390044776 5.44414812477035 5.31895896678369 2.59979625578436 5.63106016351826 4.81613460543653 5.38301889065799 4.65321237113056 5.75011160479602 5.57319834914112 5.21778377131459 5.85818035449944 5.41732253011152 2.59979625578436 5.95817866039323 5.29522213893672 5.73939617369091 5.42800298362422 6.1873655207056 5.49190019768666 5.05864169488596 6.46963946725029 5.02167855439251 5.70531835480453 5.73409590179556 4.81714248072594 5.39888484373952 5.0364247326896 5.34372171228959 5.4525517403318 5.1228176020359 6.23755577710974 5.34174828313027 5.51064711305942 2.59979625578436 6.13223481218233 4.56754195180534 5.03656276067428 4.56259905847898 5.3211990165506 4.63358269260318 3.90744287728184 5.32955022803045 4.62962032313464 5.12862405186618 5.39372782533747 4.59223421475919 5.36626684784579 4.47121598523062 4.3335261812886 5.73118097261099 3.9432357747821 5.26890785874346 4.0693963383006 2.59979625578436 5.35993996502078 4.46526789306949 6.23067026125321 6.30527942996867 5.44636953265101 5.34525335267993 4.48992006147171 5.00732619019558 4.24835238576493 5.75165416632726 5.39025830986545 3.64047583210619 4.51294893881543 3.9016924230135 5.97784831149367 4.94920933881967 5.6943351184874 5.10865315936598 4.93731574431943 4.45982622027543 4.96370796890135 5.48021103960031 5.39247473872524 5.08281267484733 5.73319910131925 5.52489448982761 5.05384086766367 5.36908656406318 5.36435986708803 5.25824338182653 4.55562559816691 5.99726919143528 5.2476952411486 5.57009882803181 4.9128248976036 6.03739653235261 5.45380815445183 5.59707377310421 5.29272840554367 6.6595807704638 5.82466785879266 5.0551888411114 5.14526448616289 4.81080710292079 5.65063591720269 5.22927886277928 5.26904532220417 5.2865750132956 4.62178841464404 5.53769944004679 5.43199097489232 5.45382460909342 5.09783513369964 2.59979625578436 5.6137666182259 5.64474799779199 5.25887557231735 5.75196759161857 5.10703874335045 5.37719467735021 5.05442107645505 5.69537457536103 6.06061929673461 4.89963795910217 2.59979625578436 5.44750054263233 5.11456860494377 6.02295876017186 5.67348529150646 6.25674696613768 5.87823889123591 5.38351174949318 5.83734149350338 5.20930672157661 6.02373545419408 5.26509253113763 5.13837227983335 5.04523405293127 6.01889858053479 5.80290245683766 6.51645573014146 6.32769775862288 5.78303894471595 6.84714175701289 5.45583759730855 6.20287926000509 6.44954406620209 5.67965688628424 6.48335401061378 5.79201213987005 6.67714473231005 6.92474531128995 5.86404549622372 6.05219459797238 5.50799884931642 6.82724890537266 6.63679891741211 6.33918505362009 5.83114201529707 5.69106850716644 6.06059617200741 5.17972824733914 4.6995394071538 5.01452256136101 5.19668021778335 5.88829096191651 5.32309993886331 4.82131109445536 5.21637924466834 5.34831800512974 6.23401970293052 2.59979625578436 6.43265891372585 4.72669514704258 4.96152735329564 6.34086011865224 5.23320588385133 5.44433239607873 6.22663211935186 5.13268489380391 5.64733262769009 5.89739067051925 5.38465325493547 5.47547337752303 5.89955644487769 6.79707928751532 6.0269711983583 5.26481232994004 5.62041031760298 4.7883375877434 5.53718849164656 5.52505440173791 4.77236686970125 5.31878736242046 4.82622808692342 6.43123115581732 5.72390595767613 4.66602826121674 5.90264498080532 4.69681988476243 6.02344765232342 6.32025749464405 5.35097259572573 6.02459821729738 5.02501335280427 6.55850984653913 5.68366304436454 4.38174081317482 6.07698425018242 4.24428044522628 6.42560226026149 6.13855622461202 4.97059319187533 6.03271175941017 5.69826081707079 5.33782476715088 5.60673428897841 4.96325105539865 5.88102058263887 5.50934553801947 5.06040801567967 5.68596784485119 2.59979625578436 7.13177747957997 5.38779370291299 5.11009803465961 5.99615276090757 5.99442889019732 5.00854485862728 6.39782538769789 5.55251643287408 5.53565607272984 5.26570618668553 6.26362475956889 6.30114260984072 5.11713150240576 6.33384397091852 6.19863817178563 6.49713104019298 6.18824302217234 5.25353101916769 7.66037261305789 5.84157595139217 6.48898662723539 6.25086270883126 5.1905748189709 6.42435113092667 5.82758637155272 5.90778828425561 6.08995738020344 5.60836763187074 6.25532420730691 5.89609893549428 4.81199853843918 5.94440066092004 5.90393687499046 5.80384328957431 5.51254989252891 5.92142035274424 6.31496623417572 5.2878979480123 5.88436919009452 6.16600698720135 6.30632486675594 6.71104052023745 5.94651366381904 6.04986880071015 6.6831760570036 5.40745916724989 6.42355694724058 5.54982537828892 5.59787297431124 5.3478837361612 5.40194833702513 5.65106331893428 5.80145229038135 5.33452161143186 2.59979625578436 5.42639949744273 5.65489371280283 5.37816084140381 5.99358346793075 5.84231509670039 5.5067830186343 5.28870050908828 5.3467430704581 6.66744654556284 5.92745397191279 6.0149589469262 5.46727844665315 5.14741890498286 6.30493729869074 5.97120430611608 5.89180180157376 5.22192467566705 5.39182518729077 5.6348911428715 5.8486385735912 5.81138720354538 6.24221276755083 5.76871922827657 6.15652856447332 5.06590823982883 5.24603753378405 5.96793075174866 5.93308666656847 5.84765877876844 5.23422522778171 6.08077533761312 4.76757579167333 4.7662715609067 6.05339660073909 6.20299438473764 5.47090567956306 6.81839180189572 5.55955296885153 6.15877504781712 5.85699188999576 5.79425151855619 6.32823300408366 5.92176776396965 5.64749900684035 5.53197475112478 6.012061441082 5.56819735554416 6.47173618488896 5.45776244952308 5.82863361912885 5.66335781340216 5.43993847561881 6.0195572158316 5.56914807369694 6.37851540725795 6.02509946188398 4.70104077609791 6.56764628882432 5.53260901940399 6.22124903397962 7.00735416103473 6.93120562603909 6.11162538852593 5.27456685370211 6.10333614328878 6.31212864756246 6.31651748574841 5.54449068187073 6.2077419586742 7.29632998363867 6.16722710041477 6.15996608521093 6.20157093953362 5.59031905052767 6.45208298351556 6.36466208496749 6.01756001314355 5.60613848561068 6.04311611506919 6.42572251188579 5.63552709367734 5.4849852821646 5.48642195207504 5.94486846610305 6.38301869626736 6.22621199930758 6.24830624681919 5.85372233080047 5.99677007665423 7.19102381898959 5.53656211632131 4.98859614353887 5.37307146076027 5.38058342782218 6.27608668422316 4.79861557147135 5.8954835281217 5.28871052088743 5.82976858732564 6.7738373480732 5.86541424308362 6.32777454354284 6.06209245538494 5.35068389992715 6.64759010257167 6.35174506992583 6.05787709988152 6.54157166468743 5.86327618193756 6.61078991547551 5.86468738297129 6.07345017474683 6.06162932470219 4.65071244205253 6.72351651253699 3.94233965432729 5.0123377852573 6.08689547117864 5.48782324849998 7.28117025339222 5.17567973676644 4.7464793473982 4.93858931898797 5.93477480379619 6.08816372116803 5.6232101392156 6.05451934102917 6.89796218174912 6.02100101904455 5.5922321361894 5.48056497265446 5.68210604451359 6.28016937537817 5.60730857698865 6.27850554862653 5.72043213882596 4.49746358015023 5.35345255623419 5.83744763838855 5.18510153696566 6.39915223466314 6.0699847065982 5.10954244951856 5.13078286962257 3.94059545112726 5.79118250880813 6.367265605253 5.5819401135251 6.52072474881204 4.63949104418587 6.78791622302732 5.56009200695125 5.73562384123303 6.3811581025713 5.3090219465443 6.35691444371186 5.1091155389243 5.43049299295146 6.08588164494279 5.38558929488592 5.93042139803814 5.22802521651212 5.70714955207233 5.65930165810287 5.2401348426186 6.00629419300507 5.19827687583516 5.88378943127714 5.44056680851399 5.98376866039365 6.47794542084298 5.99864500930572 5.38012360671228 6.09680343877211 5.37549036009001 6.29316682475473 5.05072345454049 5.35404513130894 5.71977004954264 5.54094314347177 6.17857533834151 6.527517875202 6.78793713990434 6.39277253737677 5.5958977322544 4.99546719867662 5.27037822620695 4.8350541931895 5.65256103334776 4.91862146833046 6.93866513289878 5.53919994025008 5.70572887727764 5.48215356396623 5.36971656214073 5.54655948222845 5.17235770958134 5.6630111923056 6.41953024813853 5.17075776092182 5.45831334627284 5.68278362356057 5.25939758329228 5.78450297896313 5.54589190391676 5.86457330066445 5.94834283187386 5.10216597450871 6.03766810897585 5.80602003089425 5.86453295064645 5.74909986139222 4.41161228223571 5.84095968518105 4.55797832657392 6.05473498796809 5.66546607171239 7.87781823072853 5.80885112323623 5.41032316617536 6.90505653500477 5.12051733245467 4.8926817569489 5.93278028926111 4.92265990077277 7.90568680341151 5.30149912091389 5.12649729959166 6.18979453562577 5.15376696028301 6.15818803774959 5.56674794170698 5.7349096599999 4.96362373347113 6.03718811523669 5.8378299626361 7.46616282606149 6.05314329153311 6.08763266814338 6.75554767009865 6.11059444835659 8.29617410751754 6.5793938267166 5.27548114763936 6.48626848538066 5.93591089356276 7.46268250543096 6.67484513563211 4.72276291837017 6.5742194267427 4.80902756973421 5.99323135073913 5.90920606251814 5.83033602955496 5.18715517396516 6.19582745891386 6.27078391030705 6.31965978941327 5.3560357007383 5.70503854191921 4.97828712788077 8.37386462398061 6.89423705603119 5.41060829335181 6.4013822604724 6.25879628299325 7.32831212592948 6.17891468820337 5.13218323526119 6.51365944590523 5.45778723622143 6.90249535811293 5.70415228637345 5.71714978644963 7.03692964367418 5.93039820709292 6.97333015540488 7.0282561341944 5.13848057168525 5.82243643930757 6.08587875342917 6.96107209691096 6.01491490653574 5.95395695913372 6.77708925018124 5.37981769015489 5.97595217401892 5.94146904480859 6.38057031560327 6.48325107653418 6.08526831458636 6.61228937586245 6.5624726688513 5.63514937319119 7.15045629400008 5.17955313297378 6.16148594886486 2.59979625578436 5.88822003954518 7.38647660253572 5.30175309580601 6.89654754205851 5.50053914924718 7.93079727351541 7.20378516267499 5.77481682090605 6.00909791653058 5.72138046220837 6.65797235653736 7.03750330523011 5.22766130257503 6.58790772897529 6.09045388563959 5.84326752800769 6.44257323830254 6.03292932796631 7.85111055156805 5.55708142864726 5.7804555445696 6.18255912335107 5.56879936931774 6.22846700795064 5.97484085131944 5.17281845557751 6.50185653103526 5.36452076865758 6.33090911106205 5.44903379595072 6.84710037049141 5.93201093132909 5.79181102041408 5.65904118526118 6.21075880949437 5.58828846818639 6.07209807186617 6.74679395959851 5.07340988838664 6.56730420133318 5.79823590269886 4.81594940941715 6.52714321739232 5.64790355379902 6.58269887404228 6.36957727044982 4.77778040338808 5.84249654403094 5.11075784156007 7.32833944938189 5.7366602341482 5.64669826720934 6.52746154288238 5.47111633018539 6.28132210673826 5.37325073172936 5.57118375158894 6.74888796903141 6.10666724390301 7.36363968804472 6.04133141949358 5.3448796809337 6.18438459983246 5.84742833294204 5.3875564325279 5.77156606169422 5.79899393172432 5.4362067131571 6.25416466285828 5.96997643580175 5.31081859526404 4.80059377338367 6.21847544791443 5.38245742386121 7.11314686485679 5.40049634515517 5.536381253164 5.61428097829505 5.55578744373253 6.46882257186889 5.63239291173796 5.79445161144305 5.87477940316696 5.30261153806408 5.16130632672127 7.17159693738662 3.91072334621585 4.96559381092626 5.31560031875272 5.92433939482725 5.30653872192376 5.28930292258414 6.44988405405543 4.82273394555155 7.19120356840529 5.7379643212149 5.15292582995651 5.74172580531699 6.00512487404245 7.88015983816361 6.25334763593149 5.83812852372952 6.36718720220112 6.9579440590899 6.82211504658843 6.12325913073526 4.3608147803658 6.19052453854759 5.60919072209772 6.7372559704919 5.66201524902718 5.51055814050333 6.66601707213122 5.04845346723918 7.78828711396142 5.04157260668131 4.22836830426862 5.28578032092221 5.85843871244198 8.38710176853226 6.25076609157974 5.84372273211737 5.79013049486152 5.29737108265726 6.8477013753695 6.55964899435345 6.70864322136471
Manes.15G182900.v6.1 9.01291367264634 6.94194581279996 7.69581084330516 6.37880656840515 7.36279286472673 8.68185429095856 7.08721075986474 7.68705869898111 7.14599045300408 7.0716211464517 8.59109533628928 6.63338288499709 7.19271875073885 6.3573372744334 6.78944987453211 8.78308619113744 6.48681866490236 7.22797717981383 6.58345032129376 7.14361877382083 8.38067378828521 7.12368540665881 7.65029727589595 6.46943689488711 6.96991622811449 8.18707779850695 6.45086467343597 6.53779652264173 7.21899686557428 7.06746545983733 8.90390743187149 6.58922755603511 6.96133587340955 6.27858305753663 7.47517473129607 8.83053730453266 6.50556789212393 7.32626187250693 7.31710100023403 6.62580501152449 8.69423587866816 6.41331821427106 6.67272975354272 6.75374885584066 7.01527516423988 8.47914831443527 6.60141646307845 6.84232023429996 6.60589760199482 7.39195305121361 9.33531415295001 6.76406841499643 7.83279745140515 6.51658349679998 7.61038111205852 9.28101559864828 6.24808164465778 7.59657038357017 7.38828683181115 7.30649389833184 8.654207905775 6.44709497140383 7.49528067044719 6.32364397525139 7.33059245077145 9.44773979664413 6.7549892588994 7.28395055819792 6.12869936160258 6.93456635684263 8.96241694336836 7.17769180082984 7.98603594377929 7.5810889929747 7.81148295210012 8.9389402810746 6.74226504219135 7.05924248745818 7.20170462793941 7.5725581230461 9.03058489403107 7.19742869952849 7.11744363821248 6.92822506455467 6.88006092363676 7.98210708899922 6.37965703271311 7.46825051826463 6.6576467820131 7.01951594916404 9.46460098515457 6.50152340795733 6.93330520487258 7.01744908828072 7.41062436086895 6.28305453005393 8.35668534369321 6.59116301498811 7.35530043862096 6.5031724545008 8.03234497019788 8.49200231391548 6.8907240011514 7.00889402838689 7.48616720744387 7.50515937813342 8.13834438904308 6.38411764070688 7.95580637416989 7.78570020901422 7.09717562858031 9.28078042733427 6.1280893797965 8.49801529815393 7.71361259554064 6.26205431486038 9.70603201724091 6.88645584223617 7.03402739979368 6.4998984398784 6.01825141837598 8.63662550215946 6.42958204320677 8.19284893451634 6.98263807534812 6.92840567893208 8.24542943512065 6.23766269820254 7.69581351224069 7.05058476128862 8.31147128236662 7.05469558300674 6.28200047612072 7.77452995807928 6.28682201633368 6.67801573543701 8.85577851148101 6.64272725546899 7.58185878623579 6.58784770926594 4.59397129472366 9.70805941908784 6.73403620602407 7.46974327712801 6.90085236128468 8.08649953688987 9.01213827497295 6.34347691370972 7.67641721802388 5.63881424190592 7.13069464923981 8.48447351815499 6.59570891506659 7.01175745889704 6.55523736612691 7.06985500728941 7.96873955239566 6.02299366370531 7.51664358292073 6.89508432122008 7.4512307036397 9.15655669773271 6.10805329469119 7.20067095427052 6.46913139433784 7.20400543536665 8.1120760415421 6.35616658613161 7.46037658108453 6.54002395265113 6.83104358632219 8.57915089455571 6.99722424114103 8.02218707344696 6.81530660466835 6.75819744080557 8.45234848139691 6.50752084994465 7.66970948460211 8.25444887633543 6.94954666489056 8.51015410685849 6.07050230464993 7.38585661780467 6.25674696613768 6.43322616565504 9.49999407245002 7.02165366216124 7.77967365393042 6.53619425700426 7.70029176613232 7.65202542585674 9.00379505464219 6.54057862777359 7.41275634568787 6.25684699281287 7.26817417313062 8.32499700433447 6.51674333149095 8.10501108382262 6.4163328854561 7.190765419094 9.04752055571041 5.84378578512809 7.25872319820662 6.955031764871 7.97922002313352 8.1334645024585 6.12277036567973 7.2976814483555 6.72945496012466 6.13684414398436 7.45324387410539 6.32523497486353 6.71834082461648 5.86520674882884 6.99890238258355 8.91840334589614 6.78054786051477 7.66568882728491 6.20138046238949 7.67011034112106 7.42371664700285 6.51833749471425 8.05077882014497 6.32154309339147 7.10391456646029 7.72954033075361 8.04355648376825 7.49359886446038 5.81433068965047 6.91786672920407 8.5444168725638 6.02174982190764 8.13547503910825 6.90407706899821 7.767631523236 8.45549828272843 6.48400431407028 7.61952471064689 6.93405372057437 7.90519777137511 8.95965005428735 6.93806742886364 8.33777695731791 6.84055874059372 7.45049128937408 8.74884822303678 7.26527414991591 7.80941495897477 6.91079669939307 7.90213750512083 8.15792112760796 6.98680998180991 7.96012886749742 6.05821570638929 7.21298642078475 7.70648495717704 6.67482339403351 8.23907241577118 6.81067239327319 7.67039171197927 9.02401423199462 6.29080283379065 8.31980166404606 6.18174752335345 7.1598502137274 8.62504289800682 6.35017255248571 6.92344274954877 6.74030592242357 7.49217148273455 8.00905855172973 6.91111997971728 7.22975853506652 7.08119766534584 7.66668623369972 6.23259248789457 6.51422180069757 5.75689899409079 7.30280135717885 6.67229871023909 7.84724079668017 7.54463696799558 6.23718557010128 7.38387040938767 6.92673817300629 7.55184988652717 7.60109054742054 5.91326045155825 7.05538123674497 6.50529156242315 7.2604900990047 6.85268268255203 5.79088377738723 7.38439757106747 7.32371862606928 7.85419867409439 7.57334520976981 6.30570065835487 7.84186754062532 6.90454117227443 8.37450088528301 8.08885025269347 6.04914636365098 6.90277485350669 6.43975627542001 7.87975808184489 9.12394303402733 7.19205597922869 7.85916139440268 7.61934959746276 7.16904012696119 7.4756260692372 6.19767464328512 6.90250169268183 6.3307428772131 7.92417707080557 6.7381097583121 5.86966820849235 6.45885363657087 6.22106668790775 7.00619775992229 8.48137267137498 6.97985010497527 7.48321950872917 7.61354513117627 7.65040640025188 8.61804260451078 6.41986224558037 7.24089724121648 7.22514760627495 6.28297791613009 8.01965562130205 6.6888665534278 7.90181808893771 6.88424938114993 7.69654066802717 9.27606784610547 6.6195365949097 7.68125992362328 6.24496041229669 7.01967637209842 8.85889982301923 6.38181375025569 8.36415499045679 6.92198472276936 6.67021677521401 8.11019701616918 6.57581148538433 7.77762118870104 7.41183198267837 8.41162946939713 8.93819180342235 6.562574118107 7.55748583284793 6.10139760709774 7.22701539284048 8.70263514428505 6.28927136095328 7.13112022194885 6.4604291031584 7.42643755356044 8.69081739281069 6.8382712846392 8.25678749915273 6.56065051673905 6.85773500920523 8.44330237209597 6.61435497414465 6.93760253558439 6.03871910893953 6.46864408627187 7.37201853070318 8.10174165873636 6.36397997787407 6.83859894045576 6.43730264313039 7.5668877593335 8.29687580102911 6.41336841331997 7.23437134903069 6.99341236453851 8.04356707076762 8.7616833430271 6.38833543159711 7.23911988981157 7.03386402842921 6.79421428809823 8.6703302247963 7.40577535507867 6.8664971313568 6.66182601545249 6.58659363075576 7.06301554143495 6.85057677400854 8.17597116550207 6.52469976342193 7.29478368407897 8.71954663669144 7.03078392851055 7.26079079337918 6.56000837117763 6.71737662063899 7.39894110328527 6.37715786042421 7.03892679888373 6.51603947962836 7.09403254581493 7.98687705455656 6.36382621030451 6.96010887389286 6.23674177585291 6.91773784210393 8.90931299040454 7.23226767424179 7.46473995758402 7.28022174560224 6.55613486991177 7.85084047705399 6.36416731190527 6.74776395684573 6.28227106317188 6.71880882304817 8.50827571459511 6.50634778526981 7.7848769223811 7.07694634193862 7.93684368772305 7.39541008679708 6.58847708076002 6.54975546858034 6.15462603674772 7.29295515524664 8.04026055765879 6.51080379919658 7.96194500159083 6.94411998378888 7.98476198178986 7.59098446990748 5.82348421316562 5.24224382335063 6.38844264162639 6.81542020235258 8.4493145496026 6.40327102441565 7.78752278477185 6.56748498446402 5.82249562628382 8.16705629973608 6.19491107272825 6.83068267219703 7.47235849420408 7.52455938777894 8.70606338970174 6.06282066241825 6.48943160832185 6.26643702797717 6.76187097354783 7.94444118402035 5.77989898050171 6.88965291838339 6.33426846718525 7.65949023217695 8.21598432482242 5.76671876082388 7.47748711738488 6.81640195593384 7.02783786206974 8.24615700274746 8.63514455694276 6.72338003797132 7.68291532174519 6.57063408919855 7.03478356571247 9.60998395436215 6.22399801290642 7.97148945685703 7.07355752976621 6.98876070794183 8.55637545227002 6.49235641102155 7.24898632964734 7.42324178712572 7.86236840990043 8.37010116612872 6.3811581025713 7.50787116591173 7.69679786133336 8.14612880639371 6.97265544093527 5.90214850980293 7.10528843987025 6.3293973846672 6.35586679758217 7.67409526098405 6.37459082716089 6.82074697383662 5.98441645683169 6.28100218956361 6.45578329618099 6.28358696485273 5.55965521791704 5.3374273343544 6.6462538426316 7.63546204861949 5.76439654986252 7.14247469127127 7.01379231993279 8.28331234830952 8.14452038357589 6.54644606539735 6.78679399414313 7.210136935644 6.51399903556525 7.69987088670375 6.79684757942013 7.87895192926067 6.8921219649416 7.63792683836461 8.30631310320184 6.83478688963043 7.55195903349464 6.30787553799769 6.34170679105267 7.35636112553802 6.22488550905357 6.27518681341698 7.19083864535015 6.58446491511618 7.45947903110204 6.37118151896167 7.06248131551481 6.85826339086394 7.53200936626914 8.87971780108041 6.03867824330726 6.73603603947499 6.2234311857353 6.79625702478402 8.86144588293988 7.09435328540051 7.24597973790003 6.64532074373566 6.73052438330123 8.75362051874558 6.73625456634819 7.93244585976831 6.2205127351423 7.25783207039203 9.36205692423515 6.41323188217082 7.24324308710684 6.6172664774093 8.24680156964209 9.00091439389038 6.55768186369257 7.04071618191874 6.67595594987081 6.88348806693095 8.31644336528396 6.56948468859364 7.22740415266238 6.61673540095065 7.34503397202872 6.57569813342547 9.09328430351506 6.74992003515924 7.34483701755813 7.21505549738457 7.12426342964705 9.21783559311684 7.42922537432772 7.15342278035428 7.57398148384121 7.07642704771836 8.17222853612859 5.82029652892511 7.46290796439703 7.43373740664831 6.83904495044862 8.39372193680992 6.89372801246274 7.88575252587877 7.44642169624267 7.03649639061006 8.67881930827741 6.84672874893677 6.78766842496062 6.45413763891939 7.0107235674415 8.60501196564688 6.81585708310245 6.83032352285589 6.88735202744946 6.75621167521783 8.36417452977723 6.70514219706071 7.25840637278083 6.75345220156973 8.80355171057802 8.6370628356992 6.59050619824883 7.50680375574124 6.09148031743497 6.90595873207553 8.55752697166991 7.00739757656592 7.5947178533919 7.17656810206709 7.32075796137347 8.50503709583485 6.24488609825104 7.17539450836061 6.86440189312232 6.89365695011937 7.80661787260656 7.1536075581911 6.93084537246198 6.95733293456902 7.34410546546759 7.80711858813432 6.84238559413888 7.61337203609201 6.62895963711787 7.62236306319735 6.8449742690388 7.60155581610337 7.15529944289065 7.2461289070526 7.90630193083182 7.9245837847587 7.37534428639383 7.56797621859423 6.74887996276596 6.97264192703466 8.61680842304602 6.54308360209908 7.44527776238335 6.20963864979775 7.71398318974549 7.66181771475108 7.46045585655356 7.47293721541338 6.93308923631446 7.43098791507085 8.07243689486815 7.31956827242355 7.30018352797079 7.42350945232324 6.70999667270895 8.45184817637104 7.17278076277578 7.61321247965555 7.34934347359956 7.52962323895022 6.77688688634216 7.40703718308614 6.59027062904434 6.94342016267391 6.83969226736874 6.4458198054285 7.87565977881165 6.82539584772666 7.45998613062584 6.31430621774349 7.06210417363514 8.43875882116624 6.77546114972828 7.73189083617706 7.10151171254091 7.24799487935359 8.61339660513192 6.61087679971915 7.40467735396359 6.86069999053455 7.59194235632235 8.25415848183776 6.46275175034918 7.66096009767032 7.36855903765763 6.86981250889447 8.87611498351676 7.0626879579191 7.10100833962303 7.07184860697019 7.59395663218736 7.71288504183776 7.42227970722944 6.57156908817012 7.20643657964576 7.21865883264237 9.14779621294034 6.99162060895427 7.1261852874867 6.17112560944955 7.49816421913482 9.01586534988356 6.81442039627805 7.60164975737367 5.93111710271016 6.48809737346946 8.81289971644074 6.02716030985071 7.99857489181908 7.42371854993754 7.23715507357681 8.72264925236589 6.28589152887854 7.3637490913643 5.81282998246512 8.08308180283871 8.23671437671112 6.77615769588411 7.91134609179848 6.59931765538074 6.4725632792484 8.88551819636672 5.90005195733737 6.92718510713523 7.29519941258872 7.33733102514025 8.68562465079086 7.1352438138036 7.42355652897346 6.76630227311995 6.67441764234639 7.5330911038831 7.15269038345002 7.02414040482056 7.42975582936578 7.11324860278279 8.8533947150838 7.0922267908121 7.63973812374382 6.37576800666663 7.7582677543053 8.67640099557542 6.80998598466064 7.36142520243414 6.85101788225531 7.33675721292389 8.56809339659121 6.7852065225518 7.46920861905797 7.14135373638219 7.65254563816293 8.89733458146991 6.59892069000361 7.2985219689736 7.60353096984856 7.671683493908 8.18078575985428 5.53273696224173 7.71803237282219 6.1863856019638 7.73086832653406 6.73120147068607
Manes.15G183000.v6.1 4.00019401878903 3.70064765159346 4.52653167792787 3.50016072193926 2.59979625578436 3.38078536465957 3.81949299908603 3.82956472952542 3.23690244174881 2.59979625578436 3.68715388835424 3.36600946521298 3.11804907243019 2.59979625578436 3.51251450879117 2.59979625578436 3.51852869536645 2.59979625578436 4.06282315022221 4.15669568736146 5.05542157179824 4.45498256522445 4.90910424709594 3.72812292938955 4.08246307177155 4.3590622695144 3.93938502784833 2.59979625578436 2.59979625578436 3.86361853876954 4.08082635425553 3.6890929521727 3.58149631188368 3.61722718869772 3.6732060023101 3.95248016206554 3.56670918754148 3.46275402627941 4.49632855671599 3.68399644396397 3.9724542082533 3.67972915063703 3.60705809411702 4.01013362095992 3.19842031549437 3.20086796870012 3.98542741831231 4.11155110495989 3.51445194617031 3.73724134059584 3.82252618082839 3.72115701274549 3.95211238210122 3.86749335096064 3.58452961246909 3.28257618553174 3.1130976494983 3.92178017666207 5.06329469792218 3.52567379773375 3.25634658216568 3.77426235784982 3.9864812556369 2.59979625578436 3.55012442582142 4.30833757673067 3.39839961501261 4.10787830392828 3.4930121375438 3.66434419373759 4.56109185446289 3.93097486556054 4.92983693967204 5.36305375509599 2.59979625578436 4.21477962923793 3.74671023303382 3.61315024367804 4.44874851154745 3.60487272425572 3.77485557868279 3.9726884326862 3.40821820302597 3.82159636409266 3.59250871737335 4.68656184688355 3.2399573595933 4.18651008870356 3.82491009826567 3.21031646516765 4.52618719680003 4.25245067259081 4.07870230769258 3.89410639616326 2.59979625578436 4.23324891976019 3.90993786134241 3.61328877298459 4.2392605252348 3.80898720316958 3.98984437190907 3.47210925488088 3.71636582594103 4.05628727341345 2.59979625578436 3.92971836159334 3.52424272125642 3.30468717862715 3.51918818583208 3.12799011821841 3.96557275266778 3.56627389150152 3.8400277805785 3.75675057185501 2.59979625578436 3.54772472454507 5.50365909119183 3.58164156650062 5.3049322589773 3.98810965753994 5.31958109101649 4.29789777051593 3.45460970656978 2.59979625578436 3.86397515092349 4.1476088071998 3.64047583210619 4.16271700762375 4.38748088629711 4.52041847923362 3.4373015361164 3.42111300273466 3.69248065330769 4.27658850863929 2.59979625578436 4.12814473248118 4.39902573701029 3.5512943216041 3.83572699616489 4.20856714634907 3.51812105738734 4.372193448981 3.51243713826058 4.74662794098292 3.80954712352577 3.7839530082026 3.71494525715551 3.92552431044794 4.1673343304797 2.59979625578436 4.34615749599936 3.86044642301347 4.17636586104798 4.52746373779868 4.42307239436266 3.63773510845993 3.52242163446846 4.08586670562805 4.2322767231407 4.52059564269678 4.40101467967865 3.81544505059047 3.87628243203352 4.62178841464404 3.94850285336736 4.48857202118282 4.03481240626194 3.90409681167524 2.59979625578436 3.60579276956614 4.67512102575425 4.21939335594101 4.26216570186508 4.19730131279832 3.9885385524752 4.19961073988961 3.70830021421705 3.82765027157642 3.77009810007451 2.59979625578436 3.96904096430687 4.12939594058722 4.5560448533044 4.44821029049616 4.28539223986307 3.86648455137705 4.95200235343929 3.58961275319945 4.37117454433733 3.55532333445709 3.68435673220072 4.72543173203259 4.32731820256017 3.66208438438553 4.93739180191464 4.01220060360045 4.39162222600149 4.489184033573 3.72991322685409 5.09256473082704 4.7854663948448 4.52437872499994 3.56999139100163 4.03186064467028 4.1635894685661 4.34940330035893 4.43201805978107 3.82921676435143 4.04417016622125 4.81693794120691 4.73573721568437 5.00613148578321 4.54990356490969 4.3581191834761 3.76094443927101 3.50450419362394 3.58798918021776 4.06296943117753 2.59979625578436 4.76972707999431 5.0720856953521 4.44875201734358 4.27904958362697 4.21959438978736 4.64901830840743 5.14639074244904 2.59979625578436 4.22027045302236 2.59979625578436 4.24609293098796 4.85205296830482 4.55268586251302 4.55228589297639 5.44661197828207 5.0190206007922 4.33575530874759 4.51404034452672 4.53434494730975 3.89075266049934 4.97640679931984 4.42338481975009 5.22730095032263 5.16100201568925 3.97856062878914 5.0335378397951 4.47037920120321 3.95859603214403 4.70962313407106 4.10097326528445 4.7220511622245 4.35785596916688 4.55978999932429 4.32935022253553 3.99488964001348 4.69681988476243 4.47724523607992 5.83224570338506 3.99464929442945 4.24514586755204 4.97925181696445 4.56870933916653 4.10991350117216 3.61779196529466 3.59084932441133 4.05852732310907 3.92356711866944 3.7194222602016 4.92332822780255 4.53431929062401 4.53314290254538 4.27792709263353 4.03045990547203 3.53558850487832 4.02691980130492 4.09396467569968 3.53348012249341 4.27276410264033 2.59979625578436 6.01521956681878 4.40587802679441 4.70733534913593 4.47768400667064 4.3042091593446 4.36290914721157 3.73159039278313 4.17450065722305 4.52291678460724 4.3288561466814 4.75822626003889 4.612130273966 4.25260010426066 4.44855005481808 5.58161674943936 5.34223060687678 4.67803314162374 4.75869304336776 4.42497235891159 5.42692714037343 4.81037205453548 4.8291284939338 4.81591037387278 4.19900678068076 4.17704803998855 4.83184095588576 5.15336564901128 5.60836763187074 5.13971978410467 5.11246907287362 4.18285928066392 4.31763172336849 5.85292332792072 5.43431053886192 4.7020599193025 4.52758699628218 4.23418702027811 4.33778723055572 4.18601845275456 4.7023371933689 6.23586717741879 5.42305907264799 5.70488130659888 5.29864652229803 5.38918940556659 5.13954473489732 4.83223615492475 4.04155669177 3.94931479262271 4.15260224236799 5.28534760459765 4.57602739872608 4.66952384908727 4.73539157843828 2.59979625578436 4.25429971315118 3.52099072017288 5.28273960487515 3.9019430405112 4.02619953082338 4.06713649984956 4.02774866745171 5.02991770845491 2.59979625578436 4.7821055642431 4.65235052130321 5.14195172449855 5.63392550687957 4.93015162087065 4.82396970402322 4.52452370714701 3.52058092152185 4.02402990737736 5.14548341544168 5.56487696262449 4.69865739217475 5.92593431613437 5.31033373787346 4.39171854128501 4.34340314449721 4.58432861564788 4.71269334962048 5.40475382114581 3.95592676154047 3.47565525924005 4.53891582127765 3.64036404079632 3.99919453952539 4.73557641967887 5.18552998075209 4.3522844964648 4.72787563340901 3.98821156678104 4.11053185892905 4.89003432455684 4.55808838826892 4.36784157701945 3.33727037408052 4.01274687960503 3.95095103811457 3.70658880821109 4.104978122164 4.08418678814095 3.96181365670601 4.01745858181697 4.66141804432332 4.45077008861746 3.88275623478968 3.90538445087461 3.62289993070695 3.90278704758699 3.62942684418572 3.52342389776374 2.59979625578436 3.79696852063491 4.55720408687157 4.58713834514446 4.4569336025263 4.48354647171975 3.68541532571194 3.90352720459635 4.2627139023923 3.83928738503629 4.39617993931855 4.09566998091808 4.12006781414502 3.9495082912954 4.15435881670808 4.07431971633366 4.89991519241889 4.73542563155811 4.24077504340824 3.27040979766199 4.10374385842206 4.38245614453179 4.14690825064044 4.63276571442267 4.70139321865808 5.43309419886595 5.14831597810199 4.63140943630023 3.25894527343764 3.23341689300654 3.44222174044339 4.89719802750272 4.07195498164782 3.97495398654841 3.12630467899536 4.23780163509057 4.66133465553548 4.12680445077746 5.69177300500994 5.13369151783067 5.36819947660112 5.02779398481868 4.66309810773729 4.24410101973327 4.65552036794231 4.33356641459377 5.60817572110109 5.4485365188228 6.02896448712402 5.08704911157947 4.9523407556654 5.75494871333436 5.21417239380508 4.97738423128662 4.60224779442935 4.38397323191032 4.7522260291095 2.59979625578436 3.98033608325728 4.60802599464725 4.22632636908437 4.81754591171003 3.69491287192682 5.22458643856208 5.0849387411778 5.83436151968031 4.1143478857072 4.4748882665308 4.73205170788311 4.22377357729133 4.22075277680449 4.53503092358892 3.47010227507714 4.50758259972158 4.01248896801131 4.69852519247531 3.91918525734912 4.5657808924789 4.79313471766151 3.77329948475151 4.52286384679647 3.87508178928827 4.27125571353509 4.64407415987856 4.02361308594846 3.82924657268428 2.59979625578436 4.30447193731391 3.79829053893291 3.97368906783729 3.76222763590683 3.76823708262145 4.18418373961629 3.78156554842558 4.84713209048625 6.3811581025713 4.20372537340419 4.45625869774273 4.00858795385156 3.92228252569921 3.45536328277789 4.26288277232779 4.95709800326998 4.38543725674966 3.78116077740132 3.93700272166436 4.00463343674565 4.38627816225486 5.92046964505258 4.6387984266857 4.15870912835935 3.93481781821329 4.65985411664045 4.89313064396601 4.25907770478989 3.6289994566789 3.81245179343671 3.88481103793489 4.0947811449798 4.52497554932234 3.94518456173293 4.76611016606076 4.80426732171673 4.60405323214141 4.89532612589868 4.24892851258154 5.01499090558261 3.47961913918967 4.84881126106794 3.94527780191635 4.48023100016638 4.17392445888183 4.12119666419391 4.40683795882933 4.61617262129715 4.96705198712401 4.30321931230429 4.11982118695135 4.65676768859076 3.28720428082605 4.50234018408258 4.42546365154431 4.32205665317129 5.02281033399736 5.11531326117881 5.41952327737578 6.12142056435558 4.75932001714602 6.02357506510359 5.05070739258064 4.265657248395 5.50079442279076 4.23527695754404 4.92452156355993 4.07666074946285 4.01563561930218 4.82816931136984 4.66720664445413 3.77863573177652 4.63794035180029 5.14300613675505 3.91434876463301 4.17034776201072 3.83773340086992 4.16300874332527 4.7075373174466 4.44658344866526 5.20880307167609 3.42095857459416 4.85986424825751 3.65097381201179 4.22061408370174 4.3419740746761 4.23446820985464 3.95462445975761 4.02334989432748 3.72313740150032 3.72291427801192 3.78669727175961 4.65718673846671 3.74577657031403 2.59979625578436 3.5866975655272 4.93481777620927 2.59979625578436 3.90779356276072 3.66593204232818 4.29879868500247 4.38275651510986 4.05382240138403 3.68818018210112 4.27338358467804 4.42153250876669 3.71122255122726 3.98944698124089 2.59979625578436 4.09242803393205 3.36854487766473 4.11126577366617 3.72261112057527 4.27613165774428 3.54082805027927 3.50532538546463 4.57945277512587 4.13856444306581 4.22398730986063 3.31429537738927 4.2578502379152 4.95856968392164 3.80382251832949 3.45273288614406 3.5091143569893 3.72457378252218 3.91434293410938 3.56365075137554 3.6755733418522 3.67706499324602 4.52952163641819 4.094863701899 4.95308459978918 4.21709244176099 4.30834282110384 4.27114730355021 4.53586350664429 4.50422311865572 3.46429402943855 2.59979625578436 3.51685704885919 4.02626341695266 4.01749385760493 3.40464306295055 3.57544781452639 4.18137640787961 3.46856026701611 4.18166335394134 3.30409561387671 2.59979625578436 3.87185768498458 4.13118453176859 2.59979625578436 4.58212374922458 4.15069733872885 3.76244400185774 4.04455789294339 4.14463722775502 2.59979625578436 3.41035805204073 2.59979625578436 3.6661895749198 3.84534066932346 4.83071134695812 4.16102859088473 4.44673350390791 3.87077178890064 3.50378192147112 3.91060498180189 3.02941578193738 4.24223773573394 5.1182964331115 3.78005305080069 4.00451750091327 3.63317964251077 3.1277135856963 3.09452231295659 4.24434165029672 3.59423054881486 2.59979625578436 4.24823066525548 4.17769081426287 3.62019525175736 3.37587920586357 3.86313458589679 3.34368402516979 3.31593868767472 3.45454556694801 3.78461529775044 3.71625096344658 3.91213386020351 3.79945367798143 2.59979625578436 3.87462970414381 3.75271796694547 3.05549889512908 3.2546236740327 3.87770799536307 3.76538008445022 3.48927214962142 3.60435513579683 3.18171305316302 4.27004814023612 3.97993272338895 3.41790356109809 3.08778501908917 3.95704455806497 4.31057952550725 2.59979625578436 3.68852467857154 2.59979625578436 3.43409199137852 2.59979625578436 3.5405384840355 4.14780567910108 3.85064831246621 4.23828724517882 3.73144554285709 3.84427316502624 5.17172098962479 3.61444306553731 4.47458735648518 3.9572159677963 3.50713024684174 3.13790827944038 4.08963289548746 4.20489095776479 4.20404627355598 3.79786838197514 5.08061408021674 3.58683593692783 4.07289366850493 3.81847259237865 4.56759474315584 4.74666466109088 3.2235071789958 5.22847465874353 4.48747596648101 3.83955901297806 3.68182989929518 3.77222361095045 4.49145526903406 3.85928160272721 3.64146810251771 3.79558990087403 4.40652449424007 3.24895042512516 4.10865633591452 3.87599905977185 3.56654590433154 3.61931600101943 3.94603022704439 3.91655510433263 4.33478672800167 3.97385721878554 3.74177503548414 2.59979625578436 3.19153549401571 3.72442824282283 4.9162033600905 4.15912911533066 4.32143027144321 4.69945817943751 4.46356883573051 3.8356080573271 4.16338170986749 3.87429501134651 4.51729558238497 3.22438648604129 4.09838638144342 3.35595282582116 3.97642388863076 4.57343399013619 4.3000323860211 3.51213099311162 3.55270442973838 3.64298409173955 3.08078529881836 3.80791182092175 3.50472204862562
Manes.15G183100.v6.1 9.8058189511563 6.59904761816619 8.20196054768192 5.60772983154051 5.71326770366871 9.35452662714221 6.98598236388296 7.64830205046569 6.28050937242872 6.1087060736313 9.19773725679645 6.52742446219511 7.7439850943309 5.63625254012545 5.04816351089722 9.61216215712046 6.56671930979871 7.78943405092347 5.49974298272199 5.86106233896031 9.8650897027045 7.12368540665881 8.48501643994721 5.5721031310857 5.66383410581557 9.52815023448437 6.69275134160502 7.88124808833781 5.72183282249433 5.52437949248996 9.69750154233291 6.98378110310974 8.65425928546478 5.67820532237284 5.26291049271635 10.0195565857527 7.04920558234361 6.92250400820969 7.78948028042012 4.74971060250164 10.1629894319165 6.94626759364454 8.26874956941602 6.13164325133343 5.49797047363289 10.6786586862841 6.91233026686634 8.11423453913173 5.64439648369635 5.81857258866051 10.54869851944 7.29392498222051 8.45106008867573 5.29477890221074 5.75516146053056 10.7750419850988 7.37703720704453 8.19282656057957 8.26243519653332 6.11467338764222 8.62182257146583 7.1981139936314 7.3820619725605 8.46829903941673 4.95107348026378 10.4647707993514 7.18240024347522 7.72676552097166 5.51424804543362 5.10279881932545 10.6405360376674 7.97275329408758 7.22561150156756 6.6658851503385 7.26371522685717 10.4818477014379 7.07234713609885 7.72782861325362 5.59703279217225 5.21613380655787 10.0227766235826 7.37271929524004 7.02287612574051 5.59318249332579 4.76508575779198 10.1146865797937 6.98285959340875 7.27250662664726 5.76134181319777 5.80981488929457 10.0959762151926 7.48738184296911 8.00394190333895 6.94934184935404 7.41062436086895 5.69270601208796 10.1658433411272 6.84769420105587 8.65587354985784 5.71735333120399 5.40307513690119 10.3491680622424 7.67434319851332 8.65542339531967 8.43780992168153 6.02786088797863 10.5501492205087 6.42621188704661 7.25210963901146 5.25849228638982 6.03750139244583 10.1710571691201 6.4181339886613 6.87469594163171 8.17562160087717 6.73770069269399 10.6641690542941 6.89534647299076 8.14791628709855 6.46717914129691 5.39520866659663 10.5892484041608 6.79606601571724 7.32447253779415 5.78123424674564 5.34458239769619 9.74012918688748 7.22500639660247 6.66582821472033 5.73206137349841 5.22507244526266 10.0046357757458 7.25804448547146 8.34265381240242 6.23209714448414 5.84125883158129 9.58743018080793 7.19489059026158 7.41183671544875 5.1378696202782 4.74648606974053 10.9342397358873 6.91029132028201 8.57366169999916 5.25824338182653 4.88732304299798 10.0622623618157 7.37160535944421 8.37863837315578 6.46902882030237 5.33177448690908 11.0840172800568 7.20640730827367 8.8322971885343 5.84949999965519 5.27379419265954 10.9046101071393 7.36884121627615 7.94373739009579 6.09374517529789 5.86715870758112 10.1864811592858 6.81021708927983 8.37110937385024 5.12092151505418 5.34793407529419 9.73053749975717 6.73531557429262 8.97914239921955 5.88436210171516 5.16469232143236 10.4289134429894 6.85148134826794 8.19416218579559 5.57715434651718 4.57981876452515 9.93783989519826 7.30362813377096 7.63952108189253 7.3090586589855 5.23343030062492 10.0309775217791 7.30114954640761 7.65430256144639 4.97899179581339 5.6557548326328 10.0414938595919 6.29858208354355 6.98303864305151 5.33802533465048 4.64479834054004 8.4944808274351 9.84440424414541 7.11956344681691 8.32653974485386 5.29452972557357 5.24996653503363 9.95290992618273 7.47465243335553 7.23189480925099 5.74880236981816 5.38116248507558 10.044064683867 6.52102321981458 7.99580712215212 4.91944066590256 5.27643210607632 10.4336660188104 6.83435933605045 7.97953091917722 5.42858244544258 5.51720317997311 9.50733183746438 7.13008937750562 7.75599994286168 5.53311124520028 5.6604657884943 10.6618820857301 8.2794626742331 7.31604557183065 5.94880885573117 4.89023089889893 8.97013941570036 6.96676113854638 8.19989345139657 5.88825335102772 7.87261090148052 9.87212159933079 8.77167797284304 8.06225944224057 5.34782163556461 4.50943146421779 9.67989957839902 6.35679302923418 7.24442404198174 5.22934398520777 4.74335108208062 10.5414071463365 6.46710910273186 7.93065716118032 5.10323346534529 5.57878186897745 10.747896206877 6.29766663706853 8.15446197330809 5.07026097541619 4.96349752636746 11.0673806662716 6.42396048451651 8.21444588329702 5.67946011568312 5.84911594179237 11.2505506126747 6.67621478298534 7.96012886749742 4.93489004028858 7.41906365288005 9.8489765799773 6.17348106115863 7.66591063429723 5.36210912197921 4.54032157568613 10.9353046786897 6.06410745909691 7.40120712602107 4.16082420641585 5.53963828062018 10.7384396968357 6.78576060201887 7.70848027125388 4.80759358432203 4.60050886770606 10.5353968711913 6.73668424199991 7.76812818411886 4.76573464848999 4.79711527747583 8.0565317600251 9.8517911469376 7.33453863722841 8.49098817627306 6.49406710617306 5.75913656523007 10.6574151649907 6.58726414877867 7.77564830498659 6.78063756668967 6.03270428944781 10.1229093078389 7.68854460198423 8.67946360592033 6.11258136237462 5.88939802867156 9.64817325661237 7.08863650643824 8.43924400148185 6.61582204507332 6.13260261932417 10.8753996172435 7.02093645011865 8.34100741852127 6.45191603199868 5.18737126039594 9.30095821186833 6.85112188571671 8.49087030128586 6.25532420730691 5.71720199877359 9.74184836906569 7.36365138469902 8.14808432233923 6.48952550446587 5.52943868359802 10.122881318888 7.30085425946057 8.08874018111035 5.75358046107652 5.72842230991379 10.0196336628064 7.46607478299872 8.22028784810218 6.92105489196171 5.99935688106427 9.81764398187194 7.2315036726821 8.03252658049016 6.03867142665179 5.21436683413086 10.6637945275965 7.49681199509543 7.16856422242101 6.34741511562653 7.17295988287586 9.70500809669663 6.401813576921 8.22409898647333 6.44266121996574 6.21019777194177 9.9985850568938 6.49865008854168 7.69943960824083 7.13207045289979 5.53783005909245 10.4572444543105 6.96815505190782 8.37931414283713 6.15052553505081 6.07278136029709 9.92418917403198 6.99343558696126 7.734859178579 5.85544772817142 5.8486385735912 10.4851914377876 7.12911243792561 7.84608024550205 6.59525152540326 5.22318790284014 9.58436590744794 6.8201707960126 8.30502903833884 5.37475724263005 5.75658477882411 10.9295204300481 6.58879592587705 7.60100638790708 5.98198460949131 5.44126246897881 9.97778809144331 6.58667903141999 7.67811592718209 5.50058891454385 6.29795017295558 5.67541569210621 9.92472501219369 6.8972064307404 8.17712072925345 6.30371233887803 4.96745629576626 10.7930402254587 6.30510570096822 7.40044365675608 7.09489535207022 5.44729090366307 9.86494160810014 7.02225037695411 7.87061145672159 5.58227272137505 5.9335384910708 11.4590013850082 6.85161330138319 7.54475845129738 4.8908210218187 5.6534184461126 10.1798580527499 6.85057677400854 7.92409325151941 6.06911165926364 5.14779416179641 9.77906049349474 7.61536486607582 7.86743220145904 6.29657838756086 5.39197696954572 9.39405836636199 7.01970109302696 8.13555368177213 5.75781583496448 6.17012192111634 10.3721239551651 6.87237249507782 8.64807963063175 5.20802087916908 5.06313991559764 10.621584307192 7.04553339579678 7.97416940145842 6.00831400048935 5.50547094245426 10.3453719957106 6.82518188698237 8.23043065168842 5.67560351363711 6.17296573166903 10.3902913188979 7.22734864585231 8.29966431573021 5.46652938986485 5.9181415053627 9.68068842495093 7.96549489920281 8.43595685680495 5.82506128590158 6.02531359276016 9.92890870395527 7.69168877835489 8.08685989706782 5.92572564768033 5.7902087677079 10.3877856962551 7.32140292504883 7.33622048693668 5.70714577911185 5.2550615804444 11.0544354813266 8.30825273814965 8.69886381115465 5.93479720233065 7.95905193098432 9.83008827392377 7.66822285990086 8.86282517445431 6.09494154850754 6.08239065343666 11.2082631322633 7.55471157992445 8.51596989037168 5.66102468136674 5.22048382621563 10.6531609215817 7.36975370094585 8.03954687241106 5.24897208411875 5.7518208844455 9.88577370127202 7.13801504085034 8.44472546159831 5.58006852218099 5.92323016108638 7.81530797959297 10.0651755488638 6.97342353982524 7.60634535998426 5.50454078432872 4.98130506703241 10.4201790641974 7.35622344649934 6.70826810329572 5.37519953155446 5.82421532585662 10.1684741955209 7.02134391844124 7.1499307891252 5.25095363223028 5.08646661400674 9.84988490988217 9.00489401541589 7.62088587091272 5.03238969886925 4.92900610185089 10.0091505840583 6.66909144987152 8.57190565812244 4.78442132657878 5.85841084999896 9.68123051315232 7.24481141220246 8.56198198719501 5.57848283341125 5.01403840957566 9.08895553535694 7.49559300343432 7.92371726727253 4.90136801628777 5.68712647652087 10.1913874490055 7.24161002571655 7.76699039543703 5.60847950525475 5.27947513190723 9.55682619436866 7.19197481170391 8.37569006677986 5.87303175721026 5.23672939220393 10.2194982553679 7.5392560424236 8.08590932351958 4.99546719867662 5.67589542754009 10.2140604672977 7.13372376673249 7.91724235569059 5.18794801753468 5.45109112559166 8.79691817236966 7.53483102014437 7.66682468006934 6.25826341922065 5.63982595840633 10.9552136835698 8.2562176414366 7.66514366292192 5.00801926184804 5.79491829017896 10.9201834406086 6.83909157590024 8.56978111538368 5.17490608332263 6.20663644961005 10.6329482680386 6.91681627196116 8.09815580187264 4.90457310691393 5.08444979468865 9.96676162750527 6.47832892271659 8.10262507464791 4.58393265031517 5.01691508014582 9.42322769901781 7.1064684208781 8.20995699301112 5.60945283464262 4.63686507329693 9.77767802058824 7.34212390528679 7.92532401912951 5.74005051320607 5.30149912091389 10.6656779200963 7.61522648282819 7.86248143930661 5.68029146791239 5.79288319666025 6.84290279447364 9.39920731165751 7.11502534000731 7.75096055715969 5.94091519390493 4.97818304113808 10.0715851343191 7.55777583517761 8.12351671206286 6.28574211004311 4.98475706750264 10.2602143075132 6.66994803621582 7.01372557598123 6.11556355200093 5.75100220798735 11.0626029332022 7.00907744562001 7.65852544354472 7.00267535158315 5.44862969816859 9.75039971116971 6.72733585056514 8.05079544028152 5.8918663518934 5.91698706930468 9.95923232105076 6.76343914848692 8.2083795320377 5.75684431978247 5.62218843077194 10.3443951912375 6.95562926688821 7.63382688138144 5.50519788061522 9.75147305788294 11.0040786709741 7.12547411670193 7.946605251218 5.02498384615689 6.05146779072296 9.9198260735377 6.33446859909327 7.807028989388 5.58844271715826 5.49897245472874 9.83768415398978 6.91007557469396 7.30837073064686 6.33463011299248 6.19848284307553 10.1830724040937 5.45667075841334 7.20350647445532 5.67316377823591 6.21410332689275 8.94310995855326 7.13677738188201 7.79619347146349 5.46403446088365 6.47153188753858 6.48892626124388 8.0895724862085 6.84981476273353 5.88207378821438 6.85063347674467 10.9570425646623 7.55379248911132 8.05666621920795 5.93210339618905 5.22734230268985 9.15215185383469 7.4427558792562 8.79774048735347 5.90764101603996 5.25070360363951 10.670864016151 6.88183941327173 7.6767156197861 6.23237155075171 5.01334275239571 9.55951221808061 7.1370223099517 7.4461426549959 6.06178106626707 4.8806997409056 11.0552417626213 7.44987032781855 8.29113466989037 5.4243228945872 5.36789235352678 8.92902171019502 6.50185653103526 7.67300482842874 5.48933817949437 5.08575857217758 6.40027674719724 10.5927207791874 7.00311179064879 8.33781885745248 5.91314142553881 4.85129718344681 10.3984267296748 7.18076153731999 8.44859745601847 5.44923818193567 5.8309740794158 9.82987054473468 6.96180289702507 8.47186837674177 5.40722870250287 5.97856040849475 11.1147169028603 7.97300995223949 8.26404707521245 5.62916056260817 5.75989880121615 10.3076998988726 8.44921772917724 8.96003852669266 5.93354635586678 7.05193409450148 10.0020873064282 7.12467257782049 8.07365246508614 7.36363968804472 6.49252060251613 11.0673093261916 7.22506847453775 8.87225179116529 6.13911084545741 5.2109261433615 10.7438641215149 7.22998019644472 7.50209862713995 5.19749683946707 5.37829774923968 9.34484695289446 7.28458471767156 7.78552909257001 6.12310863609681 5.57438142050225 10.9397372235366 7.57290281286859 9.40998285066498 5.87118656197531 5.31716289845841 11.4560791057772 7.34561623466603 8.70572263206567 6.31025056665853 5.83710539659778 9.82223829619707 7.58554065113331 8.695622557679 5.61777489191205 5.4469750061834 9.95459021601575 7.38007287515391 7.25671285246858 5.87461528170445 5.29970604038309 10.9420092086544 7.6604929554259 8.33267454125435 5.62205272575615 6.10963149848265 9.65526350293877 5.83805942532048 9.06885371020985 5.03206922842288 4.51838763295145 11.3667904894939 7.19377313030999 8.09114210531002 5.75458223672792 5.02443447195261 11.0034499436275 7.0928510111238 8.08019259390904 5.27379408418707 4.45902851142036 10.2759378095595 6.8758383068068 8.74538945644357 6.66840188506691 5.49625058022347 10.4756088001786 6.80589190568357 7.45747910485186 4.75964995865336 5.2552446976936 6.94882950873614
Manes.15G183200.v6.1 5.12461247387325 5.70503563487551 4.14266410568449 4.92721649098937 5.28330388901586 4.11088955732044 4.48792757286099 9.20404734909352 5.18369492985164 6.57370970833068 3.84617511914895 4.54779363222009 8.7359581263783 5.01313701025272 6.28301533459439 3.55542985794748 4.29049136268557 6.02216727495208 5.66575198879204 7.06189390728976 4.34490519912131 3.88105613127894 4.40686430337045 4.20916292237582 5.32280920832961 5.93090309864225 4.43648220672504 5.09104389732829 5.89198044140247 5.52437949248996 5.11950030161053 5.18900269901821 5.90995367675574 5.26293861432379 6.74853566242262 4.0527803973879 5.07224243856557 8.67467487913565 6.19642684385965 4.74971060250164 4.09324875474017 4.43952309386099 4.28297638567827 5.61443049187061 7.03874962346425 4.02422064017721 3.52617709414591 5.7371848839636 6.67892347471955 5.97998957660894 3.82252618082839 5.64074227295245 3.50303880328295 5.09271359457045 6.38555883905726 3.9304637893889 5.62585395169493 4.84673295463266 5.22047165238079 5.20813467244027 3.71856906465735 5.26034697208361 9.57731193183695 2.59979625578436 6.33537716740901 4.07798381810461 5.12467979951274 6.64076147045547 4.82898387496541 6.87198150018354 4.23795117700515 4.38449295078425 8.01480287535464 6.15908029961009 5.95817866039323 4.53439994614756 4.49891579816444 7.85762454690277 5.25660826372988 6.31863285391823 4.46917349746849 4.95685305881745 7.53009984552923 5.36538315736281 6.18620974106605 4.54125846216162 5.1436396067752 6.52552173792612 5.71905043759689 5.65860329324914 4.00876840603554 4.39310760010764 6.25720715056609 5.81179311038622 2.59979625578436 4.45732658787401 3.49912752418334 4.71758790247091 2.59979625578436 4.16824842846476 5.37937049668787 3.47210925488088 4.45243663337684 3.07799747124634 6.38223026684978 6.88750598047318 4.15248928119766 3.73300469626328 5.19310033660377 4.93758299983011 6.13152572974593 4.13435387273992 3.05008182588941 8.68743842530727 2.59979625578436 5.91509070207202 3.86679715163419 4.70213816759614 9.24124014498231 5.57641148883425 4.66634740123107 4.2264266400351 4.30446576274559 8.5102801237949 5.55975176879025 4.45682179403041 2.59979625578436 4.16271700762375 6.22887491053627 5.49310032929165 5.13920760143777 3.42111300273466 4.33655358443449 10.2253160241707 5.52295096652269 5.92040192044054 3.4898242940079 4.13322265571877 8.5118712698137 4.55804437148016 3.13589789482968 4.64141207031219 4.72282018239967 3.55806038569829 5.72369225188341 7.44175167642582 3.71494525715551 4.22479013760746 3.41192620209667 4.9128248976036 5.1763852524772 4.83741441754133 4.30013684981934 3.30425500275403 4.3474163313561 3.07194257290571 4.65536257230136 3.4487476336749 7.48489515757262 4.22534142937419 7.04400617907616 3.47171591016966 4.79048267507434 3.27009222077054 4.99333551381934 4.90879511951792 2.59979625578436 4.91275830355912 2.59979625578436 6.56371770906675 5.67344873190965 4.74747053633071 5.08308142471467 3.06384658117584 4.89937185946006 6.14208938583048 4.04177189388811 4.52083795290979 9.16071381058467 7.3090586589855 7.20624404460746 4.23238054149361 3.20435226905395 8.43438333680296 5.16154984972595 5.72627063679608 3.39857787496319 5.35393920280495 3.14070663490831 4.74123050678136 7.14072797271081 3.037160815614 4.11610799124803 5.11071440689473 3.53779768437622 5.27618974700873 5.89812247830428 3.65946978543165 5.00516634077904 8.64120073580618 5.80708078769722 6.73066918860009 3.56999139100163 3.90410977139619 2.59979625578436 5.52864326994927 4.93667642572604 3.6721575975959 4.22841620926384 3.97840736067462 5.39187781384034 5.81073955485979 3.97514622575755 4.4093184060209 7.15664853988935 5.48545958339299 3.9724306003549 4.42232585685989 5.63783822190466 7.33045279658157 6.4015118726397 4.85575102798247 3.15782640238907 4.36732920939113 8.7143120519149 6.49705650551369 4.31843382324052 4.06306326958159 5.87583798697903 9.5731286689797 5.80008716439634 3.40474794282282 2.59979625578436 6.02174982190764 7.93767406978323 5.59834221456149 6.63398791205211 4.21473191618288 4.58995318311949 8.8923315117224 6.66326734206067 6.56586460484739 4.51455370411932 4.11249792924364 8.07782171046124 5.33875251339571 5.39626688014891 3.92858886645085 4.37278913560921 8.42899614910044 5.08445022701992 5.21619891988482 4.0705489002415 4.79778110379038 8.96240751161808 5.70944287779533 7.21298642078475 3.88079658635455 4.62518282089892 9.00537698301857 5.63386347663799 6.23373019221948 4.01240373405117 4.74514318012482 7.63476629752299 4.84945081703104 6.44597034889196 4.92332822780255 4.8779459989121 8.19416246542389 5.31675117664013 4.77097013898813 3.99895293395144 5.03153640505995 8.8564741794939 5.48615345246299 6.03559470425397 2.59979625578436 5.91192299569246 5.91045223319183 10.0334770602442 6.1594757009331 5.68014157591099 3.69385719839574 4.24992696834509 6.87680456173477 5.45967324268564 6.49382450171143 4.71597313274681 4.90710651241556 8.68638092214119 6.90758611709829 6.72038396410558 4.01217389169185 5.65327775769452 8.65989426319909 5.61481306864939 6.31096478102985 4.57073526629758 5.36776901665404 8.74062751137932 6.06186600576007 6.63977871388807 3.92832661123559 5.55915338227253 9.26724409992666 5.31059673060415 5.54334317310361 4.28151003794963 5.19318929829712 9.26469584334902 6.78599252562579 5.25157479368836 4.45536020540528 5.26102995582748 8.27060421885275 6.3307428772131 7.24760986483211 3.70695848093967 5.0471289581822 7.6208653201107 6.08579835151881 5.24255903264768 4.57506467829354 5.27476689505592 9.40401180097348 6.47075437841559 6.31840336924368 4.22650866326817 4.22398518139415 4.61281420364149 5.82028549703176 6.28297791613009 4.14236215438059 5.14460140658828 7.63205790839447 6.52810526571182 6.09784641893691 3.88328750845331 4.59696198718797 4.30770493345304 5.6412672651565 6.4424056243264 3.84804290290565 5.36713365182628 6.39030273469176 5.5272078296472 6.10051587168597 4.37577599104304 5.41111777658077 6.4473223298202 6.63540154621661 5.13210671537145 3.78929237566466 4.07389019521547 8.86316947783758 5.92185602608326 4.56553226487975 4.18079702475593 4.65858256269737 9.80219458952944 6.48394886657109 5.65994914220903 3.62245939251466 4.04260489041196 7.97180644863442 4.42934175299678 5.7222130534885 3.38416193941179 4.42924048967777 8.06131646611538 5.36278482412849 4.93465452696671 5.81311713456087 4.60595126627464 3.54526090085019 8.24779427596074 5.05541132801699 6.81950777606801 4.4597410266447 4.44767559266942 10.6626714681985 4.01745858181697 4.95247654350674 3.09253880012922 4.39510987592348 6.76124987696549 4.36996579587174 6.80281018546963 4.43990877267384 4.97835923350248 6.350357264757 5.52763190803907 4.55720408687157 3.54359859920675 4.4569336025263 7.70779577002229 5.42108116951385 5.77838970458425 4.02558572051835 3.9195034677521 6.58905248267483 5.25654447849798 5.76784829165229 3.16746079526105 4.30227342418213 6.71380107137722 4.68404355364971 5.80657829597833 4.08190326832233 3.90786300452943 3.26461794271564 6.14027882567725 6.21201262693565 4.15255087913359 4.51792375428807 7.59512871826182 4.59364027235975 4.94966078002138 4.26496661200365 4.15224025729538 8.99568127923212 5.37474800473272 7.0469341483443 3.90895482947539 3.34037266712788 8.14208468949652 6.40693707780457 4.79861557147135 3.61037900404286 5.71444941077932 9.47677128152384 6.52869534978061 7.13957810966593 4.11307438609309 4.96817562892395 4.75277887836772 6.77364958351129 6.1096047603344 3.26472095490408 5.24033010797451 5.41713789459296 6.63630225814164 6.16798267218771 4.57206896782117 6.35022024178171 3.53345212500998 5.21083324057196 3.94233965432729 3.53900214202384 5.5873251764508 2.59979625578436 7.69052807480173 5.31844591931588 4.59396492194881 5.42127871451484 8.20969555312395 4.52830817133366 6.05478217730792 4.01683575337199 6.25645768704373 8.49268343401191 6.27626189557835 7.02321512501407 3.80836454099661 4.59936651631377 9.93232764809719 5.37541245962236 6.85844149184749 8.80822166595169 4.1235312108921 4.82135172969161 8.67497796284526 5.7303344155231 6.53047928455375 3.09151528685361 5.105746138971 5.74462956046561 4.52280304516119 5.95489644623606 3.97368906783729 4.43985809767661 8.41082026041546 4.58837719610483 6.20905002463379 3.41604772664298 2.59979625578436 6.07223417187904 6.11062753082572 4.41604625511094 3.1553627006671 5.31238686123693 3.23608720942091 5.24736411109955 3.14554511358825 3.78116077740132 3.08735284545691 2.59979625578436 4.64595920145199 4.80044434393468 3.32965303865418 2.59979625578436 9.87687397941192 2.59979625578436 5.25456856850287 3.54267748060448 3.91122640800038 9.04087910153742 4.11618641403075 4.42478401527935 3.48281875462644 4.79688283492342 4.1617380484245 6.59310885460874 7.14180980342092 2.59979625578436 4.62962576897799 9.29525083688649 4.38010865982772 6.4951549060582 3.67724799383265 4.35613533911391 8.68591716563487 4.12119666419391 5.22066896939271 2.59979625578436 4.41196706408433 7.35871778771166 3.79771147640099 4.20562410871988 3.93904697331096 3.39133175835895 6.06492831830644 4.32205665317129 5.76771158957613 2.59979625578436 4.55441476205649 2.59979625578436 3.63587797056122 5.53186252017606 2.59979625578436 4.85275002433337 3.49793255112151 5.06814866934749 4.97997550043645 3.58986033417048 3.93032668239966 4.27799672230626 3.74402143797072 5.61523550023341 4.63794035180029 3.72956585140675 4.44333669139984 5.65202939339019 7.48500061258814 3.83288641790493 3.58127728083477 8.40022687283735 4.75043873356912 6.13150934615661 3.94694545506219 4.69130691408979 4.6516145279204 4.44160271963761 7.39539498788763 4.37950673495693 4.67894918101518 4.79740084632495 6.19837744025793 5.37915777177629 6.09019645209549 3.98651762349796 6.95579822489704 5.72011101639493 6.14149242216872 5.38368433356289 4.17740592806033 3.8918414592231 6.89381276376146 5.22450978727673 6.12174654537804 3.98466633223006 3.98980219585066 9.52486518406957 5.31924655480604 5.37870842803495 3.28089785406808 5.51576823043976 7.85592500861459 5.839813968747 5.94769349225497 4.1777396243841 4.39693347456666 9.52501427978667 4.39466350168857 4.2349604427065 4.13918345243204 4.86145621562881 8.06857942743856 6.13972455086881 3.37424946298459 4.0383893101787 4.34105549613633 8.82946173166312 3.68487892531134 6.428060860236 4.76805073480862 4.57644638459609 6.2780360653512 5.47563013648604 7.41510589121897 4.21709244176099 4.7194848954839 7.22890244167858 5.23311526144555 5.80398023081711 3.65108298856748 6.26497647261464 5.73412548555796 4.31591363686569 6.22952423759074 4.39401659295812 4.6903680826479 7.13524756766622 5.34594303706829 6.59728972772383 4.36882737442123 6.48924824687045 5.85121282181952 5.81890447464831 2.59979625578436 4.45286013656279 4.70768816615602 9.76974073814091 6.11657192275751 4.6491712379868 5.59967726685854 4.72519788473245 6.25911551928993 4.50016438504584 5.84862853873041 4.64225278268391 4.43248428602588 8.17505012492387 5.30840405325467 5.86327586576443 3.71793689083138 4.23558800359539 7.81189077988767 6.81234223620087 5.64344198194005 4.94589248965486 4.71728697981568 8.85382912444746 5.73294827270607 6.5413929301831 3.74095456484091 5.66832519039415 6.65502890898085 6.14634557276625 5.33827467699728 4.10196273544295 4.04450568037174 4.04315503667217 9.83790528873003 5.42751997848966 4.35135373117157 4.27685170672459 4.47852366070067 7.29905066894994 5.91989949106629 5.69518928417326 4.50808883955133 4.50479857633467 3.39845749303654 5.48073680056964 5.80790392664051 4.68702771941154 4.90035361342645 8.2211753094298 5.73265893011753 5.95341878966003 3.07631577613061 4.62272378579178 4.86962180836969 4.61758077467712 5.37325073172936 4.10682806070145 6.74888796903141 5.73117906725726 5.96501318606564 7.76527092062182 4.36255775005225 4.39557409222477 4.61712403889502 4.81177198682862 6.24650578923259 3.65661271026855 4.96601252849231 5.54285914193448 5.19749683946707 5.2398609656307 4.54521648216476 4.8320696890065 8.94849370702765 5.33139933248893 5.86826014988634 4.91649102665063 4.04784677495562 3.51193450945408 4.36957358178287 5.88948527472184 4.14291119986749 5.18714482942358 4.91576226557354 5.96591839542692 5.65587461871765 5.09909668427272 5.35138297809435 7.61916259702667 5.68932659780742 5.28167752098357 3.58508707760162 4.87066488722645 5.06583825957239 5.60178315057742 4.17314040347381 4.44195239294302 5.65278776835691 6.7026104238284 6.2586656358083 6.20114027338683 4.83906983577888 4.60469712513921 2.59979625578436 6.02990530539404 4.95825064108385 4.97152579489293 5.50571332753923 6.5583373185703 5.13242162102499 5.07425397035884 4.09256335650883 4.77307107117836 9.70073829794559 4.91480881284053 5.93423105469569 4.45192201205434 4.56261969712345 8.15588359629115 6.50923764941468 7.01184737343974 4.40972648856649 4.41775583065863 9.4438183989258 4.06419099458389 5.89633992416327 4.51324464660254
Manes.15G183300.v6.1 4.32109525662576 5.48022326878392 5.08315387178641 7.52558263474651 7.19439191691236 5.26577511553392 6.54782203927513 6.31273215022707 6.36754130885391 4.37826738240027 5.23337115947837 6.70800374450658 5.30972200660247 7.56052129958845 5.4219419053056 5.6440902812751 7.08312286124577 5.91877398561206 7.006458870351 5.31091264058089 5.71584551611589 6.54524007744268 5.20685045447445 6.69653739526424 4.62076329833568 4.96934879529269 6.4035832321647 7.15398956628583 7.28096975868606 4.40088637884236 4.08082635425553 6.6942879132622 5.1453952075018 7.24007840415213 4.62583666359672 4.45346190826862 6.14895892282755 7.09783274136746 5.44215729911005 4.93821106905452 4.77295517848126 7.1651704989166 5.56206345206851 7.2469726316428 4.7347230250455 5.1104747860921 6.53562692591184 7.83207672582622 5.40351663655777 6.01017492273823 5.15959890836331 7.02150556058304 5.15546495345393 7.58632702004506 5.28806239038225 5.2259319768225 6.04115286038475 5.95881634477531 6.53376965073763 5.17315087215892 5.2471420816305 6.8286189681831 6.34323583217403 5.50880681331723 5.36555582824245 4.55943305771953 6.16252858862204 6.78367822847335 7.25377921514125 5.10279881932545 5.1738123020404 6.58369060648282 6.90492586668858 6.15908029961009 4.96354976747314 5.58068320476619 5.47254015188565 7.18217788283137 6.2430575408271 4.9468558470853 4.85350931968556 6.7499514420014 6.96751770874983 7.42508954899168 4.26018185025389 4.81714248072594 6.1131975125895 7.11248415619938 6.30751777212485 5.79540450661019 4.89014723957087 6.32038727698377 6.44886775126994 7.00911023312489 5.6713578930303 6.92159798534657 5.20622927524766 7.38111165410386 5.00937778088422 6.09958524195751 5.5585558534802 5.21035697670944 7.65259995476215 5.32588938150725 7.27937825744538 5.55053770960369 5.804563753293 7.66433920378259 8.5707248274778 5.84545744342094 4.86529173213339 5.49813789996329 8.01708119355184 6.30049331114874 7.71361259554064 5.77757432936895 5.53029562054324 7.47168183499292 7.53043999702474 6.17431195397531 5.18349261224669 5.48149110231819 6.70780939448002 6.46114455618402 6.71307719906751 4.97341891066273 6.39477807836527 7.56106222542344 7.22088005775187 6.70164450083466 4.72757794446937 5.37550478234049 6.37601067841027 6.22887404341044 6.78111139532899 4.85709757349905 5.66362182600779 6.91274762838761 7.69050486735584 6.24168875071108 4.59397129472366 5.13971394551166 7.48132047067901 5.68251153871872 6.52824859762328 4.2932593575315 6.27238287722463 7.30629742926031 5.75961711715709 6.99041309310999 5.6864007180743 5.38598844106464 7.07243554966596 5.5226548518536 8.14471750933349 6.36503991575466 4.84811847331967 6.13899465705849 6.7369760696497 6.87607699539214 5.86715870758112 5.80671419788502 6.32232280224194 4.62178841464404 6.67152846892835 3.73994329725823 6.08730795004999 6.80558539573787 6.05100434830062 6.71942559312963 5.49168247735923 5.8175856889542 8.0633688277886 4.90073528209625 6.06421103056967 5.66524612506823 6.08660208074951 6.11053931607518 5.70434441706679 2.59979625578436 4.36726369232355 5.11456860494377 7.06509018024868 7.63457566515598 7.13949085238875 4.67998057872331 5.04135184214689 7.1419399384565 5.34097570263931 7.64404531351281 5.17960224148435 5.27362853699531 4.42033667557057 6.42935225753041 5.02720672571546 7.80956880131311 5.47783273822432 5.01635219069433 7.05722191209147 6.47503253358741 8.09423982812475 5.82623066378042 4.74882019684402 6.43482713644544 5.51891960605537 7.37458550937643 5.54849507547929 5.2031888570211 6.47478552713167 5.34066371845128 8.56517039193579 6.67060265014809 5.3900622154092 6.94347808545557 7.35775929795649 6.69888128664353 4.42655015037944 5.15796939018498 6.60127950176366 6.7918900701404 6.75591540231179 3.91115969666603 5.30980468243236 6.82715444393173 6.89153618262967 8.60768881294793 2.59979625578436 5.60618505910606 6.22104387466086 6.29365389064261 7.28655093595257 5.09979400295268 5.78160842559156 6.3814581252199 7.54557259082079 7.08170688099317 5.16037419327371 4.38500788950251 6.53352407172594 6.10223853683035 6.90472482192888 4.56891313494537 4.75491915979227 5.7878226335138 6.68620987762415 6.38480317292515 5.25425058268032 4.70962313407106 6.62465947198621 6.96100415557026 5.943492770858 4.70610102600132 4.88324698214231 7.19582017871791 6.14963874830542 6.79318998241474 5.07827029939679 4.64010075843346 6.20838661941223 6.54048205682269 7.40748129948822 5.11666244280899 4.11646012616742 5.94263065173778 6.18961920726904 5.84819658330459 4.66612364331492 4.59738472549491 6.79676463351463 7.0153775415029 5.1594204704521 4.2318785933238 4.08800333111195 6.83166696355615 7.00835089303156 5.92627219755733 4.36927114055613 6.23259248789457 6.36648207230017 6.30208210261004 5.42000266241331 6.46669108101677 6.42177185716755 4.78727966910462 6.88040608402533 7.80680934930332 8.92619263186547 4.99894591790761 4.42815952842991 6.82342901178598 7.13857904705556 7.08659414303419 5.26041089232641 5.41645637358652 6.74206220381679 6.19907204963443 8.6416666303862 4.33491474629155 5.1037421056283 7.61970514435714 6.71871804763677 7.02841764652911 5.013948226177 5.35772052217755 6.94259788839591 6.10458546455103 6.51008630366736 4.47494668553088 5.55592098553254 6.53160605816694 6.38751801370379 5.6312377008347 4.21715064393685 4.94367145120753 5.10996224891689 7.1622170949347 6.48616444641675 5.69791890691215 5.27296987799357 6.69773280655945 6.88711725092262 7.2548389803884 4.4821280364299 6.34086707945378 7.34880530049783 7.65794213376275 6.49386471741338 4.58111107447938 5.87211927478947 6.05617520854458 9.5902513212376 6.31560051894263 6.28297791613009 6.15520878243031 6.15075386297002 6.54287457609329 6.44266121996574 4.66447040297905 5.3305677802461 5.26137149063026 7.27535585491949 5.6412672651565 4.82740206871183 5.64430880010199 5.64823512540122 5.07243865884345 7.2107566011 4.75289195431297 5.12968212333453 5.41111777658077 5.91121578730603 6.19972400269027 6.08475625930929 4.76117021718702 7.63087294919034 6.14265374891832 8.03799684832085 5.9266296067074 5.58427989430291 6.8201707960126 6.7681361824429 8.695908509056 5.44401373638035 5.19075923653091 6.11302788682656 6.48873735910992 7.58166027536278 5.05448282597774 5.66917593520173 7.21111168009798 6.82962253959415 7.78512470703812 5.85699188999576 4.55808838826892 5.56705321539721 7.32450667639491 5.12073897745268 7.50915445072656 5.24464745035171 4.8147749207708 7.2966672205354 5.61341964415878 7.81741191035411 6.90265911984984 5.23133384362345 7.442887443734 7.45571712592004 6.65476972841973 4.11021710232401 4.31791265464538 6.97496345949401 5.53260901940399 6.45845263433898 6.48528222566695 5.2838834561814 6.11162538852593 5.63092741849179 4.78558766417918 3.90352720459635 4.78004646723728 6.26455201440589 8.11452013286927 7.66406849562478 6.23992417954742 6.53195963933896 7.60294641973826 7.41517740177274 8.24200984222339 6.77524670394555 5.15062241635855 7.51270591731612 5.92248360619341 7.18064879336921 6.34430734209422 5.30472611140593 6.93790727266908 6.4697735427254 6.82490222424627 4.04971950946239 5.09705970568599 7.0493110932904 7.10577687165175 6.47955746787983 4.60732193948189 6.22051438558618 7.81401365678429 7.57055746144659 8.51913349396267 5.66607132002424 4.71219272934285 6.05763193832964 6.67202671500546 5.96926308894051 5.47804047798841 5.28302172754956 5.80860455281654 6.94379875946978 7.11562638142149 5.37630120907377 5.80813419335858 6.86023298688742 6.63625848254509 7.2860236840661 5.17202299258947 5.49379551581651 5.37980893713444 5.06034602055074 7.61043417027397 7.35902172182974 4.84857273353281 5.85910869891135 5.35206423178428 6.69056481546856 3.99300302654404 4.83903491359484 6.75647572806675 7.44193189939214 6.21628165770169 4.51987826653829 5.80226334197066 6.33520936186549 6.68307283528811 6.28609503858889 5.07781638882499 5.17912010139442 5.48743615975289 6.56812447592482 6.83619432868412 4.60780961642945 7.58375906345679 5.46360385184953 6.70043370019693 7.18268895443101 7.29747564157674 6.0699847065982 5.07853181928003 7.07231212768365 8.15355687540684 7.18974691522208 4.83571763048487 5.75250613278301 7.69447765825911 6.75955336382261 7.17671453907657 5.66729186828462 6.41664583037472 2.59979625578436 8.39312663602346 6.91224237953151 4.47221571843909 4.95232232106027 6.71013933502422 5.92251195743893 6.08223357771254 6.68741161716365 5.6456808072584 6.8660639132997 5.40395826580244 7.28253479644747 8.11079732707376 4.5373060117903 8.23998838947428 4.90705750239192 6.75755921896719 5.28594360214562 4.89067621194766 6.97200888188658 5.72950950228188 7.72960310927993 4.68433654133315 5.78632505602731 7.34366545104124 6.06932773082575 7.21847255636824 4.60405323214141 4.73966065663101 7.1421291034466 7.1213146412786 6.74305351913821 5.5922457570621 5.91611023531093 7.21824830426156 6.4485848398845 6.98760528014263 4.26531793183783 5.35320741475834 6.88920417429386 6.16664101635556 8.74148100616179 6.38251968499195 3.93904697331096 6.7815939158202 6.81826869416648 5.45831334627284 4.3634985486057 4.6323651199473 7.48617118858378 5.45402442942414 8.20363524449863 6.07159943449839 4.99720807738536 6.19512484436296 5.7631702984881 6.00869417075642 5.5667392685962 5.38972067312583 6.34371077182526 6.04053404237547 6.4152272095236 4.54755158678647 5.62582106681723 6.49093675993103 5.44716421756441 6.78736545508313 4.56157025870542 4.81072183938028 7.64530062492198 5.78206108391212 8.66636937169117 5.16934997377663 4.91761056745739 5.4620947065964 5.24714526700415 5.824338120688 5.86686170898163 6.25681609999881 4.67894918101518 7.37260343703355 6.68924174886424 6.84386979319527 4.75718686771069 5.00628746809949 6.52270881366998 5.92878971028935 8.27342476744792 5.34467992159646 5.13249776219297 6.89720643314693 5.56480439504537 7.34323583738002 6.41546068602455 5.18719230071068 7.06755299187855 5.64269738745616 6.47259189571429 4.42980311231387 5.32596799098141 6.87196301206275 7.49599088830174 6.29021676306685 5.48429279466783 5.86732012035882 6.93908920329846 6.59194560002274 7.67082328426917 6.31907351549201 5.11938211247418 6.9015838996719 5.87212193945296 7.59470711807562 5.1761890434456 5.30566934744522 7.55320360515019 6.76373859399584 6.41564502587772 5.06566290584542 5.21007862463026 6.72227036466865 5.83334556386344 7.14058629061794 6.66053799203762 4.49615474992 6.41680082907644 5.94985159855858 7.03904822962821 4.72267716123655 5.01304613614057 6.77708925018124 6.19074609379612 6.40102428110807 4.68679616739158 5.52913695009112 6.57363665645692 7.23784385980708 7.1852063580363 5.23227659958314 4.83385739587962 7.39361209551333 6.84981476273353 5.97182854483379 7.08937430573395 5.2433593928243 6.93410427208506 5.70419371955718 6.89654754205851 3.97552786464507 6.94489795059816 7.31491997840703 5.77481682090605 6.75429820993073 4.58817124990473 5.31618868989025 7.25393602102104 6.75643215946922 6.62518962945637 4.71700595770107 5.51622764042679 8.2678888370789 7.45816194846224 8.43190670804828 5.2039140691697 5.06179391278514 7.41732979951872 6.91871257630311 6.63775598038866 4.5270361832828 5.56375482471207 2.59979625578436 6.62947596992242 6.96210737543552 4.58672758291294 6.35323308983604 5.62508860606974 6.58156240058099 5.77213848348315 6.12213146733199 4.50840340074989 6.87171496510968 7.05794558424931 6.44562340675062 7.75735281349999 5.44193111441156 5.27529417290713 6.18199837566141 5.49103213689254 7.01460297519453 4.96031784205234 4.90311196611099 6.13648055774941 7.42510787799496 6.93698687999708 5.61432270227035 4.98421654301218 7.25383853085529 5.82291939930954 8.57016975703745 7.05193409450148 6.09355418748986 6.23808933028928 8.14977936135337 6.314152850383 4.09549389941145 4.77679392947842 5.70479309333763 5.75641320202921 7.02656664470354 4.86249697187736 5.38731486336692 6.59807504550848 5.54285914193448 6.55803073294845 4.51784539348913 6.58807237109941 8.27582660380534 7.61238769246001 7.98126040932536 5.12828884547357 5.22695408413075 7.00405115725654 5.59431417087079 6.5945491751355 6.72977163757175 5.19082450477226 6.01099354252307 6.77433650412524 6.1566195595989 5.277169596269 5.61138074708617 6.52467371294742 5.82578520067438 5.59308811495262 4.90885278652418 5.49533743368424 7.21105705581362 7.18415072402466 6.96845729456146 6.7247643385768 5.55867432570325 7.13116237316885 8.85874892764495 6.79418058162468 3.68450135097581 5.83812852372952 6.70543795468605 6.9579440590899 6.18262162819096 4.35013301017844 4.79812216812331 6.97599375579322 7.23412730321096 6.66127926627432 4.10159381951128 4.6336691793727 7.20810496759622 5.72974295959644 5.93182487974543 4.45902851142036 4.55005743439912 7.02832987306821 5.92486016477962 8.26829045248985 5.24419369677219 5.39784332815998 6.81473036546373 7.06955129061163 6.45736878095258 5.78152965797365 6.99612056347725
Manes.15G183400.v6.1 2.59979625578436 2.59979625578436 2.59979625578436 2.59979625578436 2.59979625578436 2.59979625578436 2.59979625578436 2.59979625578436 2.59979625578436 2.59979625578436 2.59979625578436 2.59979625578436 2.59979625578436 2.59979625578436 2.59979625578436 2.59979625578436 2.59979625578436 2.59979625578436 2.59979625578436 2.59979625578436 2.59979625578436 2.59979625578436 2.59979625578436 2.59979625578436 2.59979625578436 2.59979625578436 2.59979625578436 2.59979625578436 2.59979625578436 2.59979625578436 2.59979625578436 2.59979625578436 2.59979625578436 2.59979625578436 2.59979625578436 2.59979625578436 2.59979625578436 2.59979625578436 2.59979625578436 2.59979625578436 2.59979625578436 2.59979625578436 2.59979625578436 2.59979625578436 2.59979625578436 2.59979625578436 2.59979625578436 2.59979625578436 2.59979625578436 2.59979625578436 2.59979625578436 2.59979625578436 2.59979625578436 2.59979625578436 2.59979625578436 2.59979625578436 2.59979625578436 2.59979625578436 2.59979625578436 2.59979625578436 2.59979625578436 2.59979625578436 2.59979625578436 2.59979625578436 2.59979625578436 2.59979625578436 2.59979625578436 2.59979625578436 2.59979625578436 2.59979625578436 2.59979625578436 2.59979625578436 2.59979625578436 2.59979625578436 2.59979625578436 2.59979625578436 2.59979625578436 2.59979625578436 2.59979625578436 2.59979625578436 2.59979625578436 2.59979625578436 2.59979625578436 2.59979625578436 2.59979625578436 2.59979625578436 2.59979625578436 2.59979625578436 2.59979625578436 2.59979625578436 2.59979625578436 2.59979625578436 2.59979625578436 2.59979625578436 2.59979625578436 2.59979625578436 2.59979625578436 2.59979625578436 2.59979625578436 2.59979625578436 2.59979625578436 2.59979625578436 2.59979625578436 2.59979625578436 2.59979625578436 2.59979625578436 2.59979625578436 2.59979625578436 2.59979625578436 2.59979625578436 2.59979625578436 2.59979625578436 2.59979625578436 2.59979625578436 2.59979625578436 2.59979625578436 2.59979625578436 2.59979625578436 2.59979625578436 2.59979625578436 2.59979625578436 2.59979625578436 2.59979625578436 2.59979625578436 2.59979625578436 2.59979625578436 2.59979625578436 2.59979625578436 2.59979625578436 2.59979625578436 2.59979625578436 2.59979625578436 2.59979625578436 2.59979625578436 2.59979625578436 2.59979625578436 2.59979625578436 2.59979625578436 2.59979625578436 2.59979625578436 2.59979625578436 2.59979625578436 2.59979625578436 2.59979625578436 2.59979625578436 2.59979625578436 2.59979625578436 2.59979625578436 2.59979625578436 2.59979625578436 2.59979625578436 2.59979625578436 2.59979625578436 2.59979625578436 2.59979625578436 2.59979625578436 2.59979625578436 2.59979625578436 2.59979625578436 2.59979625578436 2.59979625578436 2.59979625578436 2.59979625578436 2.59979625578436 2.59979625578436 2.59979625578436 2.59979625578436 2.59979625578436 2.59979625578436 2.59979625578436 2.59979625578436 2.59979625578436 2.59979625578436 2.59979625578436 2.59979625578436 2.59979625578436 2.59979625578436 2.59979625578436 2.59979625578436 2.59979625578436 2.59979625578436 2.59979625578436 2.59979625578436 2.59979625578436 2.59979625578436 2.59979625578436 2.59979625578436 2.59979625578436 2.59979625578436 2.59979625578436 2.59979625578436 2.59979625578436 2.59979625578436 2.59979625578436 2.59979625578436 2.59979625578436 2.59979625578436 2.59979625578436 2.59979625578436 2.59979625578436 2.59979625578436 2.59979625578436 2.59979625578436 2.59979625578436 2.59979625578436 3.11263355011005 2.59979625578436 2.59979625578436 2.59979625578436 2.59979625578436 2.59979625578436 2.59979625578436 2.59979625578436 2.59979625578436 2.59979625578436 2.59979625578436 2.59979625578436 2.59979625578436 2.59979625578436 2.59979625578436 2.59979625578436 2.59979625578436 2.59979625578436 2.59979625578436 2.59979625578436 2.59979625578436 2.59979625578436 2.59979625578436 2.59979625578436 2.59979625578436 2.59979625578436 2.59979625578436 2.59979625578436 2.59979625578436 2.59979625578436 2.59979625578436 2.59979625578436 2.59979625578436 2.59979625578436 2.59979625578436 2.59979625578436 2.59979625578436 2.59979625578436 2.59979625578436 2.59979625578436 2.59979625578436 2.59979625578436 2.59979625578436 2.59979625578436 2.59979625578436 2.59979625578436 2.59979625578436 2.59979625578436 2.59979625578436 2.59979625578436 2.59979625578436 2.59979625578436 2.59979625578436 2.59979625578436 2.59979625578436 2.59979625578436 2.59979625578436 2.59979625578436 2.59979625578436 2.59979625578436 2.59979625578436 2.59979625578436 2.59979625578436 2.59979625578436 2.59979625578436 2.59979625578436 2.59979625578436 2.59979625578436 2.59979625578436 2.59979625578436 2.59979625578436 2.59979625578436 2.59979625578436 2.59979625578436 2.59979625578436 2.59979625578436 2.59979625578436 2.59979625578436 2.59979625578436 2.59979625578436 2.59979625578436 2.59979625578436 2.59979625578436 2.59979625578436 2.59979625578436 2.59979625578436 2.59979625578436 2.59979625578436 2.59979625578436 2.59979625578436 2.59979625578436 2.59979625578436 2.59979625578436 2.59979625578436 2.59979625578436 2.59979625578436 2.59979625578436 2.59979625578436 2.59979625578436 2.59979625578436 2.59979625578436 2.59979625578436 2.59979625578436 2.59979625578436 2.59979625578436 2.59979625578436 2.59979625578436 2.59979625578436 2.59979625578436 2.59979625578436 2.59979625578436 2.59979625578436 2.59979625578436 2.59979625578436 2.59979625578436 2.59979625578436 2.59979625578436 2.59979625578436 2.59979625578436 2.59979625578436 2.59979625578436 2.59979625578436 2.59979625578436 2.59979625578436 2.59979625578436 2.59979625578436 2.59979625578436 2.59979625578436 2.59979625578436 2.59979625578436 2.59979625578436 2.59979625578436 2.59979625578436 2.59979625578436 2.59979625578436 2.59979625578436 2.59979625578436 2.59979625578436 2.59979625578436 2.59979625578436 2.59979625578436 2.59979625578436 2.59979625578436 2.59979625578436 2.59979625578436 2.59979625578436 2.59979625578436 2.59979625578436 2.59979625578436 2.59979625578436 2.59979625578436 2.59979625578436 2.59979625578436 2.59979625578436 2.59979625578436 2.59979625578436 2.59979625578436 2.59979625578436 2.59979625578436 2.59979625578436 2.59979625578436 2.59979625578436 2.59979625578436 2.59979625578436 2.59979625578436 2.59979625578436 2.59979625578436 2.59979625578436 2.59979625578436 2.59979625578436 2.59979625578436 2.59979625578436 2.59979625578436 2.59979625578436 2.59979625578436 2.59979625578436 2.59979625578436 2.59979625578436 2.59979625578436 2.59979625578436 2.59979625578436 2.59979625578436 2.59979625578436 2.59979625578436 2.59979625578436 2.59979625578436 2.59979625578436 2.59979625578436 2.59979625578436 2.59979625578436 2.59979625578436 2.59979625578436 2.59979625578436 2.59979625578436 2.59979625578436 2.59979625578436 2.59979625578436 2.59979625578436 2.59979625578436 2.59979625578436 2.59979625578436 2.59979625578436 2.59979625578436 2.59979625578436 2.59979625578436 2.59979625578436 2.59979625578436 2.59979625578436 2.59979625578436 2.59979625578436 2.59979625578436 2.59979625578436 2.59979625578436 2.59979625578436 2.59979625578436 3.04961902926352 2.59979625578436 2.59979625578436 2.59979625578436 2.59979625578436 2.59979625578436 2.59979625578436 2.59979625578436 2.59979625578436 2.59979625578436 2.59979625578436 2.59979625578436 2.59979625578436 2.59979625578436 2.59979625578436 2.59979625578436 2.59979625578436 2.59979625578436 2.59979625578436 2.59979625578436 2.59979625578436 2.59979625578436 2.59979625578436 2.59979625578436 2.59979625578436 2.59979625578436 2.59979625578436 2.59979625578436 2.59979625578436 2.59979625578436 2.59979625578436 2.59979625578436 2.59979625578436 2.59979625578436 2.59979625578436 2.59979625578436 2.59979625578436 2.59979625578436 2.59979625578436 2.59979625578436 2.59979625578436 2.59979625578436 2.59979625578436 2.59979625578436 2.59979625578436 2.59979625578436 2.59979625578436 2.59979625578436 2.59979625578436 2.59979625578436 2.59979625578436 2.59979625578436 2.59979625578436 2.59979625578436 2.59979625578436 2.59979625578436 2.59979625578436 2.59979625578436 2.59979625578436 2.59979625578436 2.59979625578436 2.59979625578436 2.59979625578436 2.59979625578436 2.59979625578436 2.59979625578436 2.59979625578436 2.59979625578436 2.59979625578436 2.59979625578436 2.59979625578436 2.59979625578436 2.59979625578436 2.59979625578436 2.59979625578436 2.59979625578436 2.59979625578436 2.59979625578436 2.59979625578436 2.59979625578436 2.59979625578436 2.59979625578436 2.59979625578436 2.59979625578436 2.59979625578436 2.59979625578436 2.59979625578436 2.59979625578436 2.59979625578436 2.59979625578436 2.59979625578436 2.59979625578436 2.59979625578436 2.59979625578436 2.59979625578436 2.59979625578436 2.59979625578436 2.59979625578436 2.59979625578436 2.59979625578436 2.59979625578436 2.59979625578436 2.59979625578436 2.59979625578436 2.59979625578436 2.59979625578436 2.59979625578436 2.59979625578436 2.59979625578436 2.59979625578436 2.59979625578436 2.59979625578436 2.59979625578436 2.59979625578436 2.59979625578436 2.59979625578436 2.59979625578436 2.59979625578436 2.59979625578436 2.59979625578436 2.59979625578436 2.59979625578436 2.59979625578436 2.59979625578436 2.59979625578436 2.59979625578436 2.59979625578436 2.59979625578436 2.59979625578436 2.59979625578436 2.59979625578436 2.59979625578436 2.59979625578436 2.59979625578436 2.59979625578436 2.59979625578436 2.59979625578436 2.59979625578436 2.59979625578436 2.59979625578436 2.59979625578436 2.59979625578436 2.59979625578436 2.59979625578436 2.59979625578436 2.59979625578436 2.59979625578436 2.59979625578436 2.59979625578436 2.59979625578436 2.59979625578436 2.59979625578436 2.59979625578436 2.59979625578436 2.59979625578436 2.59979625578436 2.59979625578436 2.59979625578436 2.59979625578436 2.59979625578436 2.59979625578436 2.59979625578436 2.59979625578436 2.59979625578436 2.59979625578436 2.59979625578436 2.59979625578436 2.59979625578436 2.59979625578436 2.59979625578436 2.59979625578436 2.59979625578436 2.59979625578436 2.59979625578436 2.59979625578436 2.59979625578436 2.59979625578436 2.59979625578436 2.59979625578436 2.59979625578436 2.59979625578436 2.59979625578436 2.59979625578436 2.59979625578436 2.59979625578436 2.59979625578436 2.59979625578436 2.59979625578436 2.59979625578436 2.59979625578436 2.59979625578436 2.59979625578436 2.59979625578436 2.59979625578436 2.59979625578436 2.59979625578436 2.59979625578436 2.59979625578436 2.59979625578436 2.59979625578436 2.59979625578436 2.59979625578436 2.59979625578436 2.59979625578436 2.59979625578436 2.59979625578436 2.59979625578436 2.59979625578436 2.59979625578436 2.59979625578436 2.59979625578436 2.59979625578436 2.59979625578436 2.59979625578436 2.59979625578436 2.59979625578436 2.59979625578436 2.59979625578436 2.59979625578436 2.59979625578436 2.59979625578436 2.59979625578436 2.59979625578436 2.59979625578436 2.59979625578436 2.59979625578436 2.59979625578436 2.59979625578436 2.59979625578436 2.59979625578436 2.59979625578436 2.59979625578436 2.59979625578436 2.59979625578436 2.59979625578436 2.59979625578436 2.59979625578436 2.59979625578436 2.59979625578436 2.59979625578436 2.59979625578436 2.59979625578436 2.59979625578436 2.59979625578436 2.59979625578436 2.59979625578436 2.59979625578436 2.59979625578436 2.59979625578436 2.59979625578436 2.59979625578436 2.59979625578436 2.59979625578436 2.59979625578436 2.59979625578436 2.59979625578436 2.59979625578436 2.59979625578436 2.59979625578436 2.59979625578436 2.59979625578436 2.59979625578436 2.59979625578436 2.59979625578436 2.59979625578436 2.59979625578436 2.59979625578436 2.59979625578436 2.59979625578436 2.59979625578436 2.59979625578436 2.59979625578436 2.59979625578436 2.59979625578436 2.59979625578436 2.59979625578436 2.59979625578436 2.59979625578436 2.59979625578436 2.59979625578436 2.59979625578436 2.59979625578436 2.59979625578436 2.59979625578436 2.59979625578436 2.59979625578436 2.59979625578436 2.59979625578436 2.59979625578436 2.59979625578436 2.59979625578436 2.59979625578436 2.59979625578436 2.59979625578436 2.59979625578436 2.59979625578436 2.59979625578436 2.59979625578436 2.59979625578436 2.59979625578436 2.59979625578436 2.59979625578436 2.59979625578436 2.59979625578436 2.59979625578436 2.59979625578436 2.59979625578436 2.59979625578436 2.59979625578436 2.59979625578436 2.59979625578436 2.59979625578436 2.59979625578436 2.59979625578436 2.59979625578436 2.59979625578436 2.59979625578436 2.59979625578436 2.59979625578436 2.59979625578436 2.59979625578436 2.59979625578436 2.59979625578436 2.59979625578436 2.59979625578436 2.59979625578436 2.59979625578436 2.59979625578436 2.59979625578436 2.59979625578436 2.59979625578436 2.59979625578436 2.59979625578436 2.59979625578436 2.59979625578436 2.59979625578436 2.59979625578436 2.59979625578436
Manes.15G183500.v6.1 3.14683983215409 3.70064765159346 2.59979625578436 3.33882252641644 3.05314717308039 6.63120056780559 4.82244127615827 4.41380769293219 3.84534285565884 2.59979625578436 3.23734708650533 3.48120591205738 3.11804907243019 2.59979625578436 2.59979625578436 4.87075880258669 5.15672233323524 4.58180910017937 3.75141957250998 3.52689480351742 3.93330581446344 4.25817351072512 3.34744421400159 3.03555783025232 3.14413877371066 3.29982034827609 3.56341288661491 6.00475827529708 2.59979625578436 2.59979625578436 3.28513972525459 4.10758410181633 3.40635991829517 4.01164725166596 2.59979625578436 4.3090419491841 4.89389007679498 3.93637030314106 3.74501690071293 3.15137780479602 3.67832315661216 4.87048778401027 2.59979625578436 2.59979625578436 2.59979625578436 4.54607779429635 3.52617709414591 5.19491357242113 3.13370949737372 2.59979625578436 5.6633624848918 5.43842116618264 3.1269057721942 3.79008946478835 3.30273000440967 6.72576900771544 4.15514836856609 3.32378826321993 3.24813913044745 3.14040437654277 4.54356255605586 4.29168250082403 3.5984555720394 5.50880681331723 2.59979625578436 3.78646219893462 2.59979625578436 3.76083040956131 2.59979625578436 2.59979625578436 5.08136601960014 4.61273843716737 4.06454972850657 2.59979625578436 2.59979625578436 5.85343378062351 5.57556743834532 4.34219069872163 2.59979625578436 3.10989770956048 4.22120669152832 5.99123151651203 5.26765485279287 3.60689911294869 2.59979625578436 3.22543616017794 3.05429937403947 3.50982048758402 3.01907165093939 2.59979625578436 3.5115007869912 5.05204923461936 4.1519139613958 3.70362220141525 2.59979625578436 3.40126091377021 3.90993786134241 4.15849925274048 3.20664689713645 3.87799114124601 3.42255166707302 4.39496884390249 5.11790568529541 2.59979625578436 6.38223026684978 2.59979625578436 4.36776092414398 5.13711011249847 6.55035090770079 3.34271822740328 3.6939030069005 4.37176183121279 4.64031380126429 4.0693963383006 2.59979625578436 2.59979625578436 4.40516024374128 4.61367710224825 3.58385032575014 4.85996026387229 2.59979625578436 5.094019107454 4.04140054149349 3.79545278377254 4.24860555502208 2.59979625578436 4.04275430652555 4.65669705187801 4.38748088629711 3.67860899381931 2.59979625578436 7.90712741104581 3.7641845072176 4.21701356221684 2.59979625578436 2.59979625578436 7.96637512429049 4.41528649467386 4.68163825002303 4.12443202986697 2.59979625578436 8.54734742143445 4.01015474211928 3.21244460660398 3.31164659151673 2.59979625578436 6.72753463984502 4.32554129097723 3.07277416937966 2.59979625578436 2.59979625578436 5.63943503367087 4.9673984646893 3.79742700943034 4.74490529112608 3.07194257290571 3.77826387501707 4.69061882319068 4.53254696826818 3.32259926914112 3.85466741170225 6.81023766944495 4.35434063218559 3.27009222077054 2.59979625578436 3.12023197235027 7.43011843588277 5.12635450257696 2.59979625578436 3.91202609380886 2.59979625578436 7.16244283465065 4.931272748135 3.39684887833031 3.10734665489403 3.06457845309048 4.98338592630287 6.04358137774174 2.59979625578436 2.59979625578436 2.59979625578436 5.20997390357031 4.86935085981065 4.60152101093398 3.42890958766995 2.59979625578436 5.62957948661868 3.48846521147039 2.59979625578436 3.64289174800335 3.09391014913098 3.73210332722352 7.39581712966427 4.64253423463284 3.47032695685986 4.39362793156471 2.59979625578436 8.99589291079916 7.07411672340279 4.22376120672313 3.69283169022679 3.11468408518749 7.24177770611167 6.88075787019772 4.29816580527421 4.71169013401585 3.41151332783018 8.20951962346931 4.84119241979053 3.33933551687308 3.44097522767948 3.11572183528983 8.44944817299689 4.50573339992361 4.20284137768428 2.59979625578436 2.59979625578436 8.23534413889305 7.12805524875951 4.61249334928777 3.64889788739305 2.59979625578436 7.54940472418644 5.00806560745233 4.33185067394883 3.56356945436749 4.31843382324052 10.870672912364 6.498641942842 4.89652936238578 4.2876448546467 3.06852274975295 8.76377558584996 7.15572289657635 6.12719495434166 3.95655090808207 3.24513221549303 5.71384897367205 4.20385910673524 5.09813602320839 4.11873753901426 3.42232468042162 6.24680572196212 4.34072159776142 6.66634532543778 3.87050504024574 3.17150791081674 5.79690077649406 3.84275066011716 4.39407230623207 4.21943385983775 3.48725331849201 4.40439374567307 4.30700673531511 3.81587816960133 3.11671905717742 2.59979625578436 5.79010644685561 3.67282201828456 4.60506504488175 2.59979625578436 3.15498124947046 5.90066389128605 3.68140363975058 4.35347444668424 2.59979625578436 3.4011667831687 6.51393588281858 5.37717248251896 7.0520121870722 3.04165461401528 2.59979625578436 4.82984215995678 5.46779230304029 5.40110738889533 3.07270803269098 3.05448293938791 7.11875257968409 6.44226076566203 4.2644182074811 3.45647313848074 4.13985248852376 2.59979625578436 6.00461785602184 4.8840396214687 3.84226087756042 4.00623011513918 2.59979625578436 6.82377380097421 4.38592496078818 4.16656439522523 3.71383567433466 4.03972684270007 8.21989859891391 4.40298978321171 3.80697767267781 3.45882666299881 3.56601381190976 8.98313443368011 5.5628155725986 5.96201654252517 3.3438924755943 2.59979625578436 6.95790474005506 4.13506596469816 5.35535907297083 5.13971978410467 3.58549110300089 5.36365852335218 6.50383255009675 6.70583451041714 3.79957896170151 3.43958436185532 8.71210027985573 5.26102995582748 4.0657157493819 3.60063610421536 3.20827003153473 6.39515992336232 4.38629188233266 4.2969138470963 3.86527703487348 3.17865863106762 8.01749187154923 5.49840925824549 5.35090429537765 3.29274630253399 3.4385730909892 5.24417808738222 4.37718614881509 7.28432479396857 4.45459824340433 2.59979625578436 9.77983310197572 5.36718430296115 5.55128729076737 3.82267206026043 4.48646237601561 9.43400613202363 3.86976790507812 7.92216957290082 4.54807081784639 3.64827329451709 10.3545790263069 5.53024169533898 5.03333097105862 4.96539091588027 3.26109012879803 9.40976743372092 5.31976681061145 3.52181474650389 3.58629929128869 2.59979625578436 8.82137284175637 6.27952792388813 4.81697531174026 3.73918619992547 2.59979625578436 6.12207796958014 5.26759424286621 5.26248328796197 3.29631831669058 2.59979625578436 8.66093784540902 4.7978051893224 4.91086236813253 4.48582666147482 3.47458296180241 8.25226492364564 7.62477449130878 5.59341780159133 4.44328764391147 3.54237083727351 3.09519307076167 5.3978050064467 5.09821111307483 3.65488550324452 4.30718267777344 3.02689750774351 5.18511717106968 2.59979625578436 3.68276761886976 5.02013242631549 3.11136320296335 8.37772932196916 4.84601416061184 6.98401008985411 5.05612706079352 3.53625833947526 4.87747097995658 5.16798355311813 5.53260901940399 2.59979625578436 2.59979625578436 8.72870263287384 4.4569336025263 3.24980416694994 3.2362970167525 2.59979625578436 6.96344675707826 5.86745397840558 7.66710070844245 4.44869885102738 3.50383966973202 5.835787504847 4.94132303620801 5.62489491819378 4.0154694072416 3.33067381019803 5.38490018046699 3.54002058805831 3.53203352010553 2.59979625578436 2.59979625578436 3.8866168499337 5.134616871507 4.60919753914094 4.18858767721428 2.59979625578436 5.75309682773858 4.09634131682264 4.10597484435016 4.69085571287663 2.59979625578436 8.71406700938625 4.45110053787636 5.03246419356473 3.38263384089915 2.59979625578436 8.45002926315049 4.2887863737032 4.55665141078143 2.59979625578436 2.59979625578436 7.53732119367916 4.9209428513815 3.8603873958249 3.38172702084249 3.43507825794058 7.77504350075291 4.05034256898883 4.45198754182281 3.36314563101168 3.19302232415317 7.90346343217831 4.63393982220408 2.59979625578436 4.13669328844041 2.59979625578436 5.77337074804093 3.53243079865207 3.53416582521799 3.22556948593357 2.59979625578436 4.7464793473982 4.424048749364 3.33926872403034 3.02191542271198 2.59979625578436 8.32309332121867 4.80009960969025 9.41822587617172 2.59979625578436 3.10730057077166 9.20573534539987 4.9475696891655 5.21214816964214 3.48022939644345 3.53231847300873 4.98926728623163 6.01158522766408 4.46552890297856 4.80697656952766 3.46981407879668 3.37519338652555 6.66326051539148 5.2265647942214 5.89013032934663 3.58962165796024 3.37057561147686 7.06950786276323 5.6937212587665 5.6442970679053 4.89397516471962 2.59979625578436 10.4646034349335 6.3811581025713 7.52191075613229 3.71885506342396 3.48331719498716 4.95232232106027 5.25688309264202 3.23608720942091 4.47292355178268 3.14554511358825 5.16211476261011 5.15192923766801 3.53954419752657 4.64595920145199 2.59979625578436 5.76121046925961 5.06319320709204 3.11976522407249 3.30109143257354 2.59979625578436 4.33169733648028 4.47730382235401 5.97743725839879 3.88481103793489 2.59979625578436 5.38192616655228 4.55519372681789 4.52692484187718 4.06932102243263 3.35802627900853 5.81951491063502 4.8317483543478 4.54589820248288 3.96146785799022 3.39551074369792 5.45502316113931 5.11895541669954 3.65828750942002 4.30495784039479 2.59979625578436 5.13632216302719 5.35734499062831 3.56037036349483 3.79771147640099 2.59979625578436 5.06461018657918 5.66363525998635 5.02004692679554 2.59979625578436 3.60655312067859 7.27295208723943 4.79603531522573 3.56736478650805 5.52778307013026 3.45314808470526 5.05070739258064 3.7083712745103 3.33697494199146 4.15880439107754 3.04131369721671 3.41331573344294 5.77928202765921 3.31680275846176 3.54190319695318 2.59979625578436 6.60353633466079 5.68099135058197 4.13595927769585 3.57562914998343 2.59979625578436 3.61637548253596 4.75526143800682 3.39613763158741 2.59979625578436 2.59979625578436 5.38974607064909 5.07622333736026 3.4033462028711 2.59979625578436 2.59979625578436 4.994720995105 5.66814762143357 4.34824872592933 5.9330938057383 4.4866449852689 2.59979625578436 5.40919204550481 4.74399541057762 4.62297452227172 2.59979625578436 2.59979625578436 3.53996910997867 3.36204250988082 3.3580901148347 2.59979625578436 2.59979625578436 5.60716557760844 3.98980219585066 3.84720525866936 4.59761674548003 3.42230518372925 4.77053275493191 3.42251220363524 4.76673058696245 3.61414121189432 2.59979625578436 4.97917276657389 4.11721428326127 5.9472935017552 4.05020411982674 3.44951294888695 4.63588332741409 3.98913164878897 3.12478781716686 3.3217847703779 5.92415208199181 4.0383893101787 4.46432671092422 4.29767203310259 2.59979625578436 4.21480553750013 4.76805073480862 3.90506566321177 3.92627185587959 3.83756148430802 3.3197901182369 3.8480818135128 4.7194848954839 4.27114730355021 3.66416623449122 3.7884533108739 4.43554688618662 2.59979625578436 4.53639649429251 3.44518071866167 2.59979625578436 3.57943150067393 4.6903680826479 8.71037653845833 3.65620036502695 3.22322736688131 4.98147420527033 5.99159582542454 5.47478092445524 3.51082790168131 2.59979625578436 5.63117779687551 4.5483017892043 3.76244400185774 4.04455789294339 2.59979625578436 9.87687267179795 5.11420357548212 4.40711821045092 2.59979625578436 2.59979625578436 4.5727750085076 5.41068576254048 3.37547122358886 3.87077178890064 3.12734860701425 4.74571861281857 3.63376597254571 6.01664431497352 3.41195457515195 2.59979625578436 7.45951697681634 5.0769755753695 5.34949596019335 4.10300683505701 3.51194589800682 4.74028021996616 2.59979625578436 3.53608592051933 3.62643403330102 2.59979625578436 3.80627578985095 5.09437018306266 3.34368402516979 4.09495703329264 3.55209065070327 2.59979625578436 7.53837629372646 3.91213386020351 3.74098022171292 2.59979625578436 3.25257180805638 4.27913665874054 4.54585008773222 3.51824355747109 3.96009114669896 2.59979625578436 4.01766418096692 5.74590123405393 4.9264613062814 3.81194521333395 2.59979625578436 5.01542836849954 6.52746154288238 3.4369702240479 3.36381581629909 2.59979625578436 6.60588983659084 2.59979625578436 7.69960060810082 4.79587404593374 3.14928056722215 5.63696000403334 4.39557409222477 4.31017720271271 4.23304333534279 2.59979625578436 5.17172098962479 4.08664661954313 2.59979625578436 3.50657944241829 2.59979625578436 7.62886276846005 5.13259197101056 5.31561837607966 3.43229267361625 2.59979625578436 4.91649102665063 4.91057695698599 3.2500535295445 3.81847259237865 2.59979625578436 5.7719931599814 3.95496820445647 5.20284373132399 2.59979625578436 2.59979625578436 5.90067691932699 5.28886410266509 4.03017935371542 3.63854769448613 3.07369795760033 7.17120432003691 6.15174148311297 6.47733639750034 4.0185530243409 3.29759367244079 5.33667224667403 5.00055228320798 6.22581639075885 2.59979625578436 2.59979625578436 8.14877331306879 3.0410586930376 6.43789717432484 3.4309770644687 2.59979625578436 4.59821179736585 4.32470220899727 5.52335157460729 4.24090190058755 3.45824826314557 6.44843984051297 5.89359894800565 4.53317045375195 2.59979625578436 2.59979625578436 5.89273187467484 4.22304477267185 4.03312855762679 2.59979625578436 3.1167432246131 5.53661156330993 3.08270106822196 3.12984163088293 3.54902121927956 3.10496040724535 4.33328489319885
Manes.15G183600.v6.1 3.67536698515891 2.59979625578436 3.3403720198218 3.33882252641644 3.49576513406243 3.55072321097309 3.55539340064342 3.9219253368501 3.98248337933614 4.03643567027412 3.49438284815064 3.67136317908934 3.73534509664815 4.22337503517072 3.18275097244238 3.55542985794748 3.65499577699941 4.25595750004627 3.91874843080912 4.37243313713793 3.64676774902138 3.71802382302551 3.86806484188898 3.56007187972487 3.53192955553866 3.96240462963678 3.93938502784833 3.45517244682011 4.81928758069193 3.12942703094249 2.59979625578436 3.8483672408052 3.85207335137609 3.7670251772444 3.534550744678 3.84165578906164 3.83362333230266 3.80327872727126 3.74501690071293 4.40258515722602 3.48701286742929 3.04922317902088 3.42762445997438 4.01013362095992 3.77305240836093 3.6266181304827 3.52617709414591 3.38114915188791 3.6503607964152 3.53623203608649 3.11136424535262 3.72115701274549 3.63738172282996 3.79008946478835 3.96778331297524 3.76180760438162 3.1130976494983 3.92178017666207 3.50929109955559 3.52567379773375 4.14674280385384 3.65578745514055 3.71107914194521 2.59979625578436 3.15500955286225 3.14237346324655 3.71564452659676 3.88978140955266 4.17702205997925 3.36088296270151 3.63534940362202 3.79836026134918 3.7753725235791 2.59979625578436 4.35439551718836 3.76998510658159 3.9437380773174 3.61315024367804 4.54675682381309 3.31752771329381 2.59979625578436 3.6785121503149 3.58373104766204 3.60689911294869 3.59250871737335 3.4779161570464 3.60014358493703 4.18651008870356 4.15322480137276 4.09951956387714 3.5115007869912 3.67786292960522 3.91582517406184 4.31971868446046 2.59979625578436 4.05595217140846 3.17403919595947 3.43281061860876 3.54917772278016 3.80898720316958 3.07907070398862 3.47210925488088 3.71636582594103 3.6506059273711 2.59979625578436 3.11766270619839 3.88656439866024 4.0233273788556 3.51918818583208 3.6394512499023 3.96557275266778 3.16467000805317 3.59113839217665 2.59979625578436 2.59979625578436 2.59979625578436 3.64486528963022 3.69253179012581 4.06807985226513 3.42147577135509 3.85737758273142 3.77881302210965 3.69321142027015 4.11704435217266 4.15154498785245 4.36233901704547 2.59979625578436 3.6503738896489 2.59979625578436 3.37130380600997 3.19609879642221 3.42111300273466 4.00828936596798 3.67422423232346 2.59979625578436 3.44340296313251 4.20700720184253 3.42743776871339 3.48667118750462 3.55969412797435 3.87829270620676 3.50513210186605 3.87060850007662 4.04994845422473 3.80954712352577 3.95542418569268 3.83935978020948 3.92552431044794 3.53360745109231 4.9128248976036 2.59979625578436 2.59979625578436 3.87869626984486 3.97060111953133 3.98407844717818 4.10370220025634 3.13846362547094 3.4487476336749 3.6441493081931 3.91970661364898 3.40808966416724 4.36542532015165 3.51663380570461 4.05027413765705 3.83796591237887 3.93594943360165 3.45050421449097 3.53722900253047 2.59979625578436 3.91202609380886 3.97573545515495 3.97452904696806 3.63619763016983 3.94832445954644 3.9885385524752 3.39808541971548 4.68534670094064 4.08318979598926 3.85850709734438 2.59979625578436 3.91453850042518 3.66402117096709 4.52005713712319 3.9229564268597 4.19795924263863 3.96126266540522 3.16817936116962 3.58961275319945 3.66369345014556 3.79609671152573 3.29524616250881 3.56350479990528 4.11610799124803 3.22221931818771 3.98876336094145 4.27978030822178 3.94485626633969 3.52246435195984 3.32529133428012 3.59639004488498 4.11255715332413 3.32419446547007 3.39679534912207 4.1993373257925 2.59979625578436 3.321338580523 3.6389835974797 3.6721575975959 3.82243420859654 4.28256263227329 3.77367409578493 4.16248227421431 3.59001127490207 3.42444996502386 3.97297243328053 3.58775514037745 3.58798918021776 3.77406851515128 2.59979625578436 4.12710400621029 4.21040922125271 3.64928652565358 3.55483529680617 3.49727193506312 4.33185067394883 3.39145816204378 2.59979625578436 3.65568174542466 2.59979625578436 4.04319766360527 4.2876448546467 4.15435655246352 3.94304008124423 5.24261273095126 3.77982693465879 3.86206098365279 3.60804605994223 3.76994895807987 4.20385910673524 4.33004698795945 3.99618073743982 3.74827886475334 3.72759093882996 3.82537162604514 4.70900922533449 4.2799336362182 3.72219487660684 3.64297008131791 3.62465870022392 3.94215684645273 4.14357415415981 3.97281132513551 3.8571645727771 3.42568183089218 3.74987951151849 4.16526714279909 2.59979625578436 3.88079658635455 4.08592064442753 3.85685271894689 3.49175676901494 3.81285093634252 3.19556340470997 3.373346376899 3.65228365178192 3.11512830171232 3.25686325425202 3.72609391070597 4.53431929062401 4.28833052297765 4.01373665405877 3.09404548459673 3.79473822698295 4.25074741121671 4.15473105645866 3.81992345652015 3.85153930049987 2.59979625578436 3.79793381884116 3.98212570726758 3.69555314932731 3.51628227195113 3.16701465435691 4.7465078720845 3.8576577601785 3.90531696907024 4.15834573979964 3.2866359024642 4.62708752444486 4.16884637610047 3.41150002700353 3.94869021554797 4.36794739559068 4.78457769442337 4.46304170217942 3.65250326144447 4.7124185258634 3.86141827164865 4.91549183284229 4.41978891372469 3.86351406872335 4.12394203480384 3.53974293861542 4.04580551179995 4.04362598355541 4.42034734610677 4.55523413143383 4.72364874977141 3.22373713132186 4.38567646318309 3.75733231750362 4.17659936209072 4.1216265573102 4.66070103049768 4.23418702027811 4.18232295026918 4.27292191287345 3.79160438696396 5.27296987799357 5.17113702704077 4.00996550861113 4.04691236581746 4.33594884919632 5.53652986810815 5.4034437306454 4.2808596931945 3.94931479262271 3.85883507686872 3.20150989367274 3.16658773388875 3.55720716581145 3.90365105384459 6.28297791613009 4.14236215438059 4.08680529367878 4.61459288674562 3.9019430405112 3.69595611578435 4.60115349631999 4.40030606505052 3.6664459749372 4.54807081784639 4.13402702641508 4.55035571477861 3.96156473992612 3.89454065588228 4.10770919061584 3.72640000002685 4.11122769213977 3.80344562113846 4.02402990737736 3.3040166343606 3.55707684656612 3.63688284357859 4.07389019521547 3.93317989160216 3.90494635897467 3.51044221122479 3.6817973704571 3.92336526354409 3.40627964740502 3.78439908668882 4.28166872174306 4.01865393054391 3.92535131991136 3.55233862809673 3.73814861403534 4.14638335318899 4.48683901945285 4.55726130322989 3.92788527743056 3.85087221439637 4.00869099062066 4.03356320231503 3.66154325580684 4.27823906530478 3.96115202133466 3.87848045794075 4.51241665733803 3.687134314737 4.16647940378286 3.68276761886976 4.01745858181697 3.99884989132693 4.09741551169217 4.54508921510548 4.02112009448399 4.30773235862993 3.97645279359037 4.10765451890579 4.22735679182724 2.59979625578436 4.10136269640113 4.92523310772865 4.93725767405103 2.59979625578436 4.13239643230599 3.98124168831376 3.77334939914147 4.5478334376775 4.4106592586513 4.46091763655199 4.09566998091808 3.24419192203211 4.80325821802079 3.98434059593289 4.18217653958045 4.0154694072416 4.01927911399507 2.59979625578436 3.90786300452943 4.10374385842206 3.84992470778395 3.48571073429127 3.25899884065111 4.11158258090912 3.96063186544171 4.18858767721428 4.04971950946239 3.25894527343764 4.52373492044947 4.57051416416219 3.9459970941976 4.31536024767604 5.09618864858373 4.71339434435076 5.17360490736023 4.41818319836839 5.27974587513034 5.69177300500994 3.72466056966378 3.04792100866332 3.73237032599509 3.87768498285264 4.24410101973327 3.85015556044826 3.7718602882907 3.81507478095943 4.11392882753146 5.17015557664639 3.70021863252178 4.05157058000128 3.36314563101168 4.11044121592125 5.1720050274348 4.23107819983971 4.38397323191032 4.03145852475667 6.40948344805631 4.57844373556826 4.47748012845996 4.04227940394034 4.07901474762147 4.11532464408393 3.5181177796101 4.424048749364 4.18977087068423 4.1143478857072 3.73100358925145 5.23021170043666 4.22377357729133 3.69143643247701 3.90028902443554 3.59990066596305 4.7832716365637 4.5309793305832 4.27665311222145 3.32230035878917 4.22331116796919 3.90620058451234 3.62276432158505 3.64502444241967 3.81332135652956 3.90412194324424 3.68393033000572 4.34094852502324 3.82924657268428 4.21584791522146 4.30447193731391 4.45736190919334 3.97368906783729 3.97446027830906 3.65031655402159 4.10111300388802 3.57333416158868 4.34168363524065 2.59979625578436 3.9077996289514 4.14712220237834 3.61494347329094 4.11087732483544 4.11432150320208 3.76770597769002 3.8723514461441 3.90012358301766 3.62970343240219 3.85584932785723 3.7996849876611 4.14727546107094 4.91152568026685 4.82052470348111 4.0660818130503 3.73896028770694 4.11308864338442 3.63758619848977 3.54267748060448 3.44589270512451 2.59979625578436 3.0992041201342 3.32871826849192 3.72863384547488 3.63191729296878 4.1617380484245 3.9812287858712 3.52331060492508 2.59979625578436 3.67543192090741 4.02408101151613 3.66946102265825 2.59979625578436 3.77494877884267 3.65399748847355 3.94760692987975 4.12119666419391 4.10446780070054 4.42875508560661 4.17611047648299 4.05329417846946 4.47733489826703 2.59979625578436 4.33016117666378 4.56489356916729 3.76219152482937 3.53701673775558 4.10046203179392 3.67704188197736 4.25502041921217 3.77443947247914 2.59979625578436 3.45314808470526 3.22721475254557 4.13320778816627 3.85098207456144 4.15880439107754 3.81704657292979 3.41331573344294 3.32869148150303 3.10937730926642 3.27177532694313 3.77863573177652 2.59979625578436 4.16132324754283 3.78320816394716 3.78430470117815 3.67968789655313 3.11591032459858 4.13126835604191 3.56920007374926 4.03016181923884 3.54390746209038 3.4698560644291 3.51499110119768 3.60871918396152 4.04864246268307 3.7849126878936 4.11450019802921 3.44336746541449 4.07955492702352 3.52425320467527 3.78669727175961 3.35805347339294 3.59848267571914 2.59979625578436 3.97069572828034 3.85865974365818 3.78906326114918 3.14894040553398 3.66593204232818 3.77947284841511 4.38275651510986 3.64876012622529 3.84733536790994 3.10783858502086 3.84720525866936 2.59979625578436 3.18528064700602 3.55447539391392 3.60091484347649 4.19732226699049 4.00751307854826 3.52399980726882 3.66098315638991 3.9829196369176 2.59979625578436 2.59979625578436 3.44951294888695 3.71287232000139 3.31429537738927 4.70814193554606 4.15474639527272 3.54285352533004 2.59979625578436 3.96086861109062 3.86662691579016 3.15184207342633 3.56365075137554 3.23035530106182 3.14773248614781 3.61701055796051 3.48802483307444 2.59979625578436 3.23836589690278 3.78646604316083 3.85027535941523 2.59979625578436 3.7884533108739 3.21559004798566 5.45667075841334 3.0640794104873 3.20178576582288 3.839100201193 2.59979625578436 4.23338162835838 3.22310506880101 2.59979625578436 4.18166335394134 4.36882737442123 2.59979625578436 3.41956127694051 3.51082790168131 4.98574003949392 3.95201576043433 4.15069733872885 3.64505721057814 3.86318106408786 3.136598296543 2.59979625578436 3.85806845766043 2.59979625578436 4.43918929946912 3.72038508042579 3.64215591805989 4.43248428602588 2.59979625578436 3.13258002656255 3.34182548853577 3.60467421168305 3.71285568593711 3.3002224879288 2.59979625578436 4.22806184159642 5.11621008380981 4.32376094629444 3.95406656761989 3.29609969080235 3.51194589800682 4.08289655961963 5.66832519039415 2.59979625578436 4.02397426135062 3.32868425701424 3.37587920586357 2.59979625578436 3.34368402516979 4.35721795454717 3.8602790392649 3.09477353892355 4.14366728163835 3.20273864989596 3.14857604664619 2.59979625578436 3.61939971904066 3.42558272829161 4.37282195677682 4.01874790004685 3.68940288429935 4.32451852776112 4.17081258897119 3.05627301234867 3.51092015828471 3.15454793880454 3.35723464221939 3.41790356109809 3.67137820286387 3.32729296405233 3.66836007527516 2.59979625578436 4.10682806070145 2.59979625578436 3.43409199137852 2.59979625578436 2.59979625578436 4.14780567910108 4.24109588552545 4.16169859810897 4.76878088732922 4.05577999395678 3.65661271026855 3.11489981915957 3.48455101835497 3.7584247049036 3.61024766233292 4.8901964227832 4.08963289548746 4.49146939093824 2.59979625578436 4.09179154200865 3.36674922290519 3.10048140825537 3.61555750542542 3.81847259237865 3.97866198404503 3.65463134791335 2.59979625578436 4.09048649673488 4.64320184294799 3.95022009336645 3.91072334621585 4.21773393869778 4.61309429115726 3.95359024936194 3.53538582533427 3.58508707760162 4.23459351792667 3.51041138144057 3.8118110995591 4.17314040347381 3.94360183626229 3.43782853744042 3.85218514393619 3.91655510433263 3.37561084007314 4.21862218544281 3.47240287887911 2.59979625578436 4.10691714609519 3.32166868968202 3.21916247304854 2.59979625578436 3.76316945312276 4.24090190058755 3.34591117683446 2.59979625578436 4.44414003831348 3.94655887606888 3.75875412432602 3.47646435890152 3.29381410174513 3.56888036552917 3.0292052725966 4.17168768980405 3.73259335799739 3.64772177115844 3.75692974839097 3.64298409173955 4.36006082777964 3.4661660206238 3.7560974502665
Manes.15G183700.v6.1 4.45379254643727 3.70064765159346 4.09111917947771 4.38794224610239 3.2383473822611 4.95233944002431 4.48792757286099 4.085445224838 4.57268950638948 4.47340940067335 4.91443903224806 3.75305814511114 4.36605455922773 4.22337503517072 3.67292777971638 4.77243520395343 4.64765246602594 5.5534563323451 4.30500120005423 3.89014654444277 6.09346024515291 4.77447020724895 5.02858981278757 4.54650383031644 4.56504331854367 4.3590622695144 4.50233218812865 5.13816834468192 3.78836439742839 3.64219309454911 5.05848504439929 4.49655854268444 5.10393874592456 4.3808250339591 3.534550744678 4.90704729312164 4.63068365085742 4.51105461208225 2.59979625578436 4.01109846268407 5.62145896860308 5.1205984305563 4.92613107285944 4.89213823309015 4.12322119172837 5.99682072674318 4.71385612982906 4.81386544758121 4.73895642600873 4.94330150756933 5.25240009489633 4.41340305761489 4.03861825400975 4.29315625731707 4.47327564609701 6.38572033989462 4.51913820535515 4.88700905854088 4.67978478050335 4.07298423659243 4.45581964901029 4.35891359815954 3.9864812556369 2.59979625578436 3.55012442582142 5.68133794519853 4.45132881578392 4.77351046497194 4.17702205997925 3.52675278103515 5.3017049965742 4.89316246806566 3.97670306405279 2.59979625578436 2.59979625578436 5.98845532635162 4.79474888745911 4.29250440147946 4.09571182980549 3.8191814651747 5.05864169488596 5.21599925950772 3.96671037979723 4.21785574671198 3.30853211464194 3.95893596499787 3.77455229068277 4.00628018931024 4.15322480137276 3.92778715701163 4.43904601445821 5.20284786113089 4.34727126346143 4.80452104664295 2.59979625578436 4.70432087290489 4.59882786329015 4.05942692299561 4.66506264514921 3.65427869000997 4.18650763161367 5.21035697670944 4.14381969085603 3.91277088731596 2.59979625578436 4.42393333905832 4.88518337185476 3.91681526492736 3.8797349496795 3.86035663684186 4.04228330761357 4.57014386292405 3.68171689201056 4.31245819589986 2.59979625578436 3.54772472454507 5.20464756588349 5.00604336547017 5.02192753709656 5.05484781506859 4.66634740123107 5.20161844271178 4.30446576274559 3.58497213633413 4.04544993850666 4.25985682996248 5.16182481360086 4.16271700762375 3.9016924230135 4.63503057071612 3.61868305960293 6.2522434428103 4.52557005260364 4.33331162196214 2.59979625578436 3.77697688341336 5.97120325093441 4.06754010972667 4.53253983960669 4.55804437148016 3.77288014353904 6.89915565165601 4.29713455256742 4.7148224836368 3.80954712352577 3.44853243386928 5.83670781842251 3.77757215964542 4.93768474691402 4.9128248976036 3.98304074215472 5.45380815445183 4.17636586104798 4.18708221675907 4.26669918164942 4.10370220025634 5.63982370721651 4.52008162870961 4.44041242217044 4.52059564269678 4.66228601769519 5.17856325963498 4.35434063218559 4.11530790126261 4.04855109287913 3.73994329725823 2.59979625578436 3.82470967320017 6.05100434830062 4.07450224752122 3.41380625865222 4.96779632684412 4.03703509863241 4.14005252362322 3.71277016407694 4.01811986290264 4.89131432038908 4.29067483747483 3.93981046162831 2.59979625578436 3.58546573411103 5.23281839965968 4.62508840467152 4.41514787481182 4.28539223986307 4.46483686325133 5.7380653935251 4.30445763156322 4.2319048997389 4.15211068419037 3.57423272988652 3.93950875335018 5.385844238342 4.41169531243021 4.62427125202372 4.1973405459155 4.09135630830407 6.30758887581174 4.23093942008411 4.5612652838314 4.70265421236165 3.83009308163069 5.44423221366021 4.34559614860603 4.52911193068049 4.08056208543694 4.04075971142055 7.07224437802577 4.48300121889952 4.95508715076298 4.39033472217434 4.41781416261837 6.35681430242595 4.55128137322075 4.59818645381308 4.8876058410593 4.71417828230307 6.09677633986743 2.59979625578436 4.88314801869278 4.5293615470654 3.98523502085316 4.42148582917775 4.16591941682008 4.38244878402337 4.36717994840497 2.59979625578436 6.07879986472656 2.59979625578436 4.20828405112052 3.85880065909908 3.80962873585657 5.20705960058543 4.2156737729944 4.65783387326985 4.26923462383632 3.9993441325203 5.55893756595351 4.37322352911445 4.93324858276678 4.33024326118047 3.42232468042162 5.53621760379551 4.11249792924364 4.48620628773013 4.05278435108193 4.05928310922433 5.2764520788738 4.10097326528445 4.48443000518929 3.13619888814257 4.20265781854112 5.82240667722889 4.79778110379038 4.31642431083648 4.97295993410752 2.59979625578436 5.01870289228854 4.24514586755204 4.40397181102572 4.40260246420216 3.15498124947046 5.45251187689252 3.91021727631252 3.98907347628489 3.92356711866944 4.26013833428749 5.6511774888665 4.8779459989121 4.77518304873097 3.22228357111191 4.29189536698613 4.73276408121695 4.18090112150329 3.72459246314977 4.041266989257 3.6005353629866 6.23259248789457 5.67945566764647 3.68612898194097 4.47301574106497 4.74271374891484 4.14025566319483 6.30264772542035 4.6667671559482 4.17450065722305 4.15834573979964 4.27225018223259 6.11629281790818 4.22697303127816 4.88744991670051 4.61782403153636 4.21539119434668 6.27957563810145 4.20256797602145 4.78986280561987 4.57683443672913 3.9428857640128 5.96005275709596 4.74875719043449 5.00187321733403 4.62332069599525 4.17704803998855 5.57738236714146 4.4423022489727 4.70725935774273 4.15648394899349 4.83204856257917 4.81199853843918 4.6790682773392 4.64760846952603 4.0938614220217 4.26211515479734 5.64485426984046 4.23418702027811 4.43124557945812 4.63298892531267 4.56723059774414 6.25974227102081 3.16981088905528 4.2089935992041 4.67817418399938 4.67358275573768 5.86470044802006 4.67311402613402 4.33372626996016 3.57079195732032 4.01564235972738 5.78985293007983 4.80036618448139 4.61281420364149 4.00083462243532 2.59979625578436 6.20605541645623 4.31189073045874 4.90568086139836 4.8759115953477 4.20049541653747 5.75850525318416 4.40030606505052 4.50058305263964 2.59979625578436 3.34915287415242 6.1854215231269 4.06243930981971 4.90867432952841 4.6529967379681 3.72640000002685 6.12671276986666 4.45574511705669 4.36348106735392 3.88724372928017 4.35616953860158 6.11604153092902 4.07389019521547 4.74021136029495 3.26884182041456 3.3916204310571 6.06502383816303 5.36881538570789 4.92387769868566 4.03217353796024 4.61135382637273 6.01084322567471 3.86144261009251 4.7662715609067 4.09865934538282 4.21497953342451 5.64251596301789 4.42924048967777 4.42155230057209 4.0307272371697 3.68209076667673 4.23534228190486 5.13409239732633 4.78221393783936 4.87124260483155 4.73472572946122 4.07962787825936 5.52283592875341 4.50886515169545 4.18214792536608 4.85283015604667 3.7212483429046 5.01843691380088 4.3295888853896 3.77504121623943 3.9337463391627 4.38890659128233 5.20538425901527 4.65734607208577 6.350357264757 4.10136269640113 4.03287503074016 6.83230273426096 6.33513874419303 5.14947846936611 4.27994527582194 4.60812862608366 5.14889710384552 4.19113732327965 4.32781803000473 4.44869885102738 4.51155812955566 5.62668970508266 4.80876297932726 4.81111689527169 4.77470445966657 4.53972037080022 5.50283814688272 4.81533626129093 5.27385764694643 5.10724715044684 4.34635789703903 4.9176803869693 4.46757164071695 5.06714015159537 5.02978518139039 4.40647631482466 5.60613433731544 4.77709451585057 5.17791248499512 3.9459970941976 4.65000217138062 5.35451287933496 3.63623434719452 4.40999870234295 3.99200293977257 3.19993551182426 5.60123281701661 5.22879399339238 4.14684132631294 4.10393562431819 3.94231177857405 6.5474623656413 4.24047488177313 5.40069575858756 4.60273130965232 4.83791381149758 6.78252596529115 4.75759744534407 5.44960925295057 4.30920160203554 3.76287120541303 6.55323481165597 5.26778159373257 4.80184811350308 4.40479134559428 5.66898066517042 5.49958309777205 4.96696697878882 4.90626622017087 4.61635401442569 4.32644676316498 6.16451057880963 4.48040827933958 4.11506731918885 4.25428728367342 3.81677662848967 6.30782274375372 4.80009960969025 5.5774319153558 4.11989250905817 3.59990066596305 5.73611806606809 4.99761822567051 4.65289995825886 4.57129821698203 4.27858236044057 4.31867212949369 5.00747416536259 4.82135172969161 4.42860944151794 4.69211667131357 4.18376659517731 4.94682465960931 3.58234218278946 3.56431211964338 3.4884732644141 4.17496867243639 4.98665836267364 4.56199024695882 3.35064364855437 4.52956853056321 2.59979625578436 6.11658175168814 2.59979625578436 4.63632016455959 4.02261877200762 3.61494347329094 5.78511892445611 4.04260935394769 4.84926939378564 3.8723514461441 3.90012358301766 4.91865725056948 4.70556805546955 4.74069382252274 3.95477570401005 4.02344476662737 5.52966567723615 4.59980291294572 4.73693740153472 4.65985411664045 4.61723913330753 5.74057609699011 4.61906616741554 4.270713979079 3.88481103793489 4.2380593501779 5.07380128529542 4.32179414007666 5.00510345407119 4.89397199847069 3.35802627900853 5.8926198300064 4.95104611552243 5.36161626645853 4.54464228399026 4.13762696974401 5.22285246533087 4.53790773179387 4.44714574104419 4.73209038987608 4.33815545761704 4.87807203497349 4.78058866136346 4.54705054103186 3.30442840010922 4.00694938209418 5.92135495117513 4.88714889368584 4.85028166447726 3.79652443099544 4.3634985486057 5.6186584626292 4.70474040605106 4.94211524277652 3.91977688023099 4.63442388738171 5.49458922718008 4.54406105628844 4.6067047508699 4.55801317838577 4.32304567023618 5.38972067312583 4.53503081876701 4.78686439319127 3.91040234522286 4.48965681124045 5.31097958012828 4.08773907697341 4.51852883434965 4.81255674658743 3.67968789655313 4.58000846260468 4.84577930869902 4.04713713356319 4.03016181923884 3.65087979903062 6.59933057466527 4.64063799281514 4.72031220462258 4.3419740746761 3.95650540200913 4.25445110373723 4.6137118740515 3.91659645168202 4.26504317090378 4.32596008537443 3.88534946764482 4.9090476410255 2.59979625578436 3.88775040400341 4.76327262890765 3.63668053393566 4.88500434122732 3.8918414592231 3.3580901148347 4.24275299171973 3.8027405824871 5.64294771802723 4.39289283435705 3.92787004180655 3.1066138352018 4.42980311231387 4.31566688152556 3.18542993688362 4.51426671122712 3.61414121189432 3.52399980726882 4.45148142388119 3.82930344203147 4.0420947930927 4.1767194212877 3.78528617484139 4.63588332741409 4.27260060679113 4.79954047840938 4.28870618140801 5.90251855419553 5.72447585986328 4.72798589670303 5.30104516032008 4.18508702070755 3.56365075137554 5.6154465826186 4.63240443628094 4.76893832525406 5.01477187278918 3.60798097877415 5.45548273858048 4.4402739458074 4.36758040286765 4.07438240549939 4.67145876055018 5.59595563983764 2.59979625578436 4.25260842111898 3.91016354464085 4.09667551541647 5.33101166588341 4.40521199775624 5.23186142205322 4.06375542056152 3.66375643784274 3.58640791717732 2.59979625578436 3.59736818850564 3.86843224215505 2.59979625578436 5.68648396343942 4.97767952485994 4.20482229605932 4.77026276951786 4.22053982068854 5.59967726685854 4.47635948064514 2.59979625578436 4.43918929946912 3.57609868205969 5.43355410562995 4.43248428602588 4.10121999023674 3.51255789156111 4.26522745117087 4.65592842870199 4.78554030253928 4.17864547284131 4.47969400932959 4.22806184159642 5.35982423441439 4.15826200431169 4.2662781924963 3.78404001195677 3.86994420186815 5.46760482016238 5.66832519039415 4.3886035672289 3.49341508298152 3.11790825992549 4.4688847820516 5.71981904782567 4.73737966324683 4.66768301204025 4.24397311323965 3.95617035354202 5.71780992153718 4.22956107220848 4.25361883661525 4.04888508924004 3.71233388196536 4.50808883955133 4.54585008773222 4.8393005807212 4.89435125650081 4.52739074014044 4.63914738998385 5.84249654403094 4.55829083984529 5.36374954362862 4.29703684562333 5.24215761259707 5.12421590916764 4.756670261229 3.5302863255487 2.59979625578436 5.71264049642165 6.23808933028928 4.37693368311676 4.79587404593374 3.14928056722215 5.59879905362516 3.85064831246621 4.90846483607219 4.29840589170928 3.95530122265723 6.2528597982738 4.22928374657921 4.08931891774608 3.9572159677963 4.43099452516573 4.600519775268 3.94327878085016 4.35665641725013 5.17013404944019 4.17443433286362 5.92190220214917 4.36953763456249 5.01248143188842 4.36957358178287 2.59979625578436 6.09443390882481 4.87190881109418 5.06691678238218 4.10003054349869 4.99601345587389 4.64050583400074 4.59295172054696 4.61309429115726 3.95359024936194 3.90160962390923 5.58792098587616 5.16915444856664 3.24895042512516 4.34286807059556 3.68792152061727 4.79454786762363 4.38421152707489 4.03220279342584 4.85230954746153 3.54449289306235 5.4414740660935 4.0699043119291 5.61088024143791 4.00341907089061 3.82596030969513 5.17253293959771 4.39958743632379 3.66636006968075 4.33021982899641 3.9900520502445 5.39138001616417 4.77307107117836 3.87429501134651 4.42042900114239 3.82188759393335 4.91715439984105 3.46972008704662 4.08703909096815 4.8774297721518 3.73259335799739 5.63846263815684 4.4670777513188 4.46218209657253 4.41130423875524 4.32573055871894 3.9545389191392
Manes.15G183800.v6.1 6.29820467540688 6.0690980274649 7.29150060116587 7.60008126484993 6.65074936816347 7.00377567574195 7.1817748513769 6.79192512686519 7.53096716418747 7.14008479365384 6.68103844488236 6.42287818390186 7.32686296777988 7.65514438852555 6.92103599485466 7.18187978258268 7.61983415707697 7.09307852571351 7.28329372112538 6.30408405753518 6.91609102999276 7.37760814126594 7.45858750639702 7.05283519863947 6.55184756224755 6.69296096779593 7.45636513370921 8.01582994949334 6.99069734708871 7.02223638340033 6.39525068786295 7.52850836587758 7.46134104982498 7.55366130795948 6.81777461122784 6.74552959291565 7.59114871964715 6.89561357050164 6.48420611062967 7.2881621357357 6.59860774131297 7.34459706842641 7.38178251241555 7.89280981268193 6.63854268720518 6.97798594226631 7.27620282750037 7.34984270435892 7.2004282278078 7.76114325030599 6.78634092672598 7.05677734129403 7.0003486472726 7.35277571884801 7.09401729736342 7.45240621962495 7.52425390168473 7.16590014100733 6.98156079351926 6.99137695073168 5.59711316255169 7.40764291604473 6.84960044138273 6.83854735850463 6.33537716740901 6.30981476127286 6.79278442603539 7.60914379144472 7.37704715179715 7.11647133599656 6.85945282016129 7.21048337277913 6.23702373370116 6.15908029961009 7.05940664408718 7.4949720025766 7.52285496900367 7.53752242720797 7.68429274659056 7.09461895367223 6.56356731589453 7.77502677890948 7.15755551789135 7.2896419088831 6.68393827397552 6.25723919587729 6.24686148365344 6.03976688301515 7.9368117910585 7.17640264294091 6.37510379539879 8.08112716282236 7.92360372010579 7.38260867202989 6.50522654805199 7.28398682926088 6.6413592517813 7.05961729955742 7.16566698349233 7.2621177456176 7.01483601431735 6.61176542180881 6.9544127450006 6.65078109466562 6.38223026684978 7.16709329328308 6.77680354923281 6.94863316056109 6.76894493007591 6.22693945394604 7.15765633034643 6.37883269023484 7.26280971804454 6.11187520927236 6.50626143573854 6.73770069269399 6.83249379775026 7.3150677622764 7.56810922527984 6.79154030695663 7.37564690913821 7.05932239018377 7.03229528543892 6.76490244945094 7.47417620226198 7.26525808978075 6.21343515460328 7.26763119735502 6.66582821472033 7.88054257389969 7.34084294730028 7.31496385459597 7.39403117374842 7.03937201992643 7.85456554780194 6.8617086663375 7.66983777020842 7.34214004294484 7.39164329671957 7.37464458851721 7.16953678497672 7.53967036921497 7.12032597185454 7.6400975193898 7.21846607865861 6.25589009946342 6.98824245166127 7.14751680287211 7.47769633755264 7.37206839226359 7.18146907807716 7.3467850209303 7.04884042810209 7.30239716928556 7.49628315178487 7.41309882021406 7.38069675561727 7.36884121627615 7.16239918327992 7.50822714063417 6.77407471038507 6.93690326995017 7.23152370719048 7.22017105975441 7.41297784277506 7.65632623219399 7.82496280610188 7.08510225198214 6.92228915010659 6.83090402402773 7.61637616156074 6.72611449652344 6.13703164448038 6.90682809673526 7.52952140321997 6.88013457518335 6.82370719937891 7.13011353593313 6.57422333914945 7.3090586589855 6.37950679250507 6.89930780789812 7.46466664802748 6.47826941616148 7.55363263242431 6.710870153712 6.76828942912385 6.9331365439421 6.48073488513643 7.30934336608628 5.68996261604128 6.95546933188375 7.57320334086126 7.8217985827261 8.11188948002745 7.8373203271764 7.55585020288649 7.90335802675697 7.75138441352428 6.87215867049477 7.59745896664026 7.38540379756421 7.55039470584998 7.65552574109401 7.51571473622629 7.72565461690777 7.74739074118192 7.8041885877346 7.46171116550881 7.92577461594085 7.46112684750807 7.603638042144 7.76721235485622 7.74223532010478 7.40897151864446 7.87118214530657 7.29266445281375 7.53823161837952 8.5822736248618 7.26695186647929 7.96933756381024 7.05001746147386 7.36859333806389 7.31345619330964 7.8924285100751 7.87461342461781 6.76128236294084 7.69447531945527 7.53200994406219 7.06618113103368 7.43076249207571 7.178432480621 7.12199444900065 7.48533244846193 7.62298402707711 6.94334231515441 6.72962344961802 7.42580893662677 7.83769776955822 7.86033132413838 8.35503679448024 7.18471161998466 7.59838957493717 7.44124917657355 7.56561834876273 7.75973556168282 7.09036169435243 7.61611131946517 7.21961398785749 7.58755177069358 7.50353375089691 7.50118265929691 7.35675995716855 7.39588342382062 7.53149270471137 8.35162882029322 7.59929242035003 7.2053536520292 7.71036532651122 7.39863482624644 7.85066604909575 7.43278556156602 7.4808762397254 7.62623557029587 7.63965794701141 7.41446577625822 7.50328600857389 7.25509239019197 7.80871390292619 7.88513246457713 7.59269156430146 7.50935957455748 7.42005717767136 7.98850920632786 7.87129032392379 7.67138568674256 7.20227239331947 6.23259248789457 8.72703412153179 7.38211373471996 7.19116028085603 8.09929288268867 7.08956963211711 7.2984662730595 8.27336830897534 7.52386384425728 7.63591033573516 7.04719600763695 7.77230963670113 7.58829821867483 7.11822677415042 8.26197240610185 8.04930510317536 7.91600380108234 7.68499976461768 7.61313659253269 7.91990976891609 7.81854481589562 8.17958344929306 7.59253732926144 7.84964376713049 8.03661819633583 7.12728546267538 7.55754020523388 7.32881881575514 7.81661666850463 8.27137495886123 7.45666750342774 7.28394065861697 7.510003497533 8.06177359202893 7.53888887675678 7.36231588821117 7.68067653768281 7.37799522583502 7.14333605623202 7.99941715086028 7.69175088245372 7.41456709022851 7.64964839770799 8.04869040847302 8.17352083064028 7.867423090437 7.53139494414947 7.46305184536932 7.45643358781906 7.68531157145573 7.25817834157616 7.68364708780756 7.38659663059904 7.88991425991093 7.48928784765216 8.67714131673001 7.61468587768747 7.2587121100962 7.49299612448948 7.75933616678662 6.60141604116435 6.92014976191536 7.74927546296263 7.52011256545704 7.13207045289979 7.26729962027737 7.90995754687464 7.98449997196919 7.88501098849967 7.86432772540505 7.68905373928946 8.32682195020382 7.9294267462032 7.27915843268785 7.58805635825846 7.37510843365101 7.82450034868218 8.0242660868209 7.84171494920987 7.73938934826262 7.82043331874312 8.18762156261924 8.28943359689469 8.08501045094257 8.0952207065296 7.76911481358037 7.50218070518624 7.41369482949883 7.28933626927129 7.80336312311677 7.23383014073002 7.38442184231359 8.04535319788991 7.03802591315604 7.83710264189768 7.80001050844692 7.21240211125957 7.74530255642091 7.51977999034763 7.51828443366859 7.99236356401074 7.18652454559171 7.66712381746764 8.23741030717768 7.55276251483692 7.7794593225482 7.52108526197517 7.98891472150934 8.0655685897011 7.52401287491713 7.77714578083905 7.55834474202084 6.93240833550797 7.59689199621882 7.24525517345094 7.74612141819253 8.44909344238686 7.63820669483636 8.33455020033604 7.38990787652915 7.57451702801392 7.8924270586037 8.14394810989277 7.60532129048713 8.04813852196372 7.81782511986589 7.81179060618531 8.11002814389628 7.96807717261956 7.99940735035342 7.6941746924614 7.36177090620976 7.93634968358376 7.29691806203753 7.71283367766048 7.60276272917317 7.07144472098546 7.45504057438607 7.73051575076161 7.93617918075211 8.02884563729366 7.78106550048985 8.4379209194912 7.96702308335316 7.86485027243991 7.75597972669335 7.52281610182479 7.41313465952811 7.70525806536429 7.69690007427666 7.73987810678761 7.94309965670405 7.29922702659096 7.15854052166072 7.66932563827002 7.78789292115171 7.47797084640607 7.77736916722191 7.61523979870489 7.71332073900521 8.31959913276991 7.94247299620344 7.90703483920367 7.5150531656903 7.22089863286593 7.37941759662951 7.64448593549491 7.76422631064403 7.63203125522209 6.99435317103624 6.9923423443505 7.95905193098432 6.97265490349912 7.13318006031553 7.54191647570939 8.16853069620429 7.06586733357462 7.58712977475799 7.68232322667445 8.01453654107088 8.02378008056708 7.38211636775061 7.4204857288987 7.72443662017733 8.22654290385973 7.22292495488856 6.7655278890013 7.45548874216293 7.67137093495685 7.47748711738488 7.66454830243811 7.57661244118199 7.5013512462636 7.03933385995275 7.92950611549818 7.48937371323515 7.76797187498797 7.73365072175273 6.89705464318224 6.82641334323789 6.70826810329572 7.5650769079266 7.44327201901757 7.02634678105038 7.65676664263201 6.97763528721496 7.81719298767143 6.66316915424687 8.01732583629005 8.78809375089819 7.52191075613229 7.60499279518847 7.15412230682795 7.57224518131457 7.39026774683227 7.54145510433681 7.63590584045826 7.54397178595443 7.6356101180987 7.28422062210241 7.52528280188996 8.15592870414077 8.44696604457125 8.46901490821629 8.00292639079781 8.02424210679006 8.50813878126227 8.45163277080403 7.41859174783109 7.15723986172259 7.24697931604996 7.77866896657499 6.77863704010937 7.59325567330972 7.20788444302426 7.48722366685259 7.84255258507308 6.92451803463309 7.9991830413733 7.54835983273823 8.20554609912171 7.38973139631201 6.74541112436325 7.40205798053508 7.4172525250085 7.55632910430055 7.93207341121261 7.31992616150389 7.89520448912349 7.69011996393239 7.72506739804487 7.65981483863457 8.10363435698947 7.44792314837316 7.84509164490304 7.6943885944946 8.01340332166237 7.63980400827426 7.17015050040859 7.80086938328622 8.08951227098551 7.82173598272577 7.80579164428339 7.61441589756807 8.03522645060654 7.49943750036714 7.93641047469299 7.42733313263711 7.33380655754866 7.87060160864384 7.42313135225632 7.73347659855699 7.38898224140829 8.11886324893066 7.97357498056446 7.50141735400466 7.63278381171625 5.93869881169945 6.94452524609041 8.18515069441077 7.15560671963235 8.31746920023072 7.03948065020926 7.40804099507875 7.90584195897059 7.49183331051271 8.0435158944669 7.51408778875074 6.94462912477349 7.1918784033242 8.00131694313555 7.66653830650558 7.71759863231082 7.82656094731453 7.52528801376381 7.55777583517761 7.89670145591079 7.47103030238991 7.76731172477193 6.92078904968559 6.51399675696278 6.60627266433913 7.96549573069004 7.63988570636369 7.82376633053453 7.05108714931246 6.83832551009885 7.19390416548965 8.31143800604406 7.37555095467532 7.09185943261022 7.96176317418415 7.54510913071144 6.87459878902171 6.96616924879306 7.30540622591591 7.25303695927714 7.64222158658344 8.2692461836699 7.10756701428295 7.94057781077409 7.84223331622369 7.66256775712941 7.30931989507483 6.89115031797674 8.11628028766927 7.82146838161201 7.42492527098454 6.95588022133599 7.01678962909098 7.65975821489292 7.28868976279111 7.6975367933788 7.55189918791571 7.03730073308257 7.42971695617808 6.93173518284904 7.75233339179808 6.86152609291903 8.10000152690332 7.1536075581911 7.10056431395651 7.9579086390019 7.00382255532204 7.42322925932531 8.02434397199222 7.91093973463095 8.27571871663659 7.80418367412461 6.8449742690388 5.99159582542454 6.84981476273353 6.88274672811459 7.473181236889 7.62285974636481 7.72135596050639 7.18640067062949 8.20139971797285 7.56504939063974 8.77803726211187 7.68257630102519 6.90765595148242 8.42928745360862 7.56801241601477 7.21397919313015 7.60004217951869 6.97858674596488 6.97213888231986 6.92666508939753 6.67367279467701 6.86877652377091 7.4340221388758 8.03603529977628 6.58620489441787 7.62326906841414 7.19855531339691 7.81615353283393 8.08671353669624 7.17630718119153 8.06419655747828 7.40703718308614 6.83340060395593 8.48616281523312 6.55337936166687 8.04687322155641 7.18593949052187 7.62228122419454 7.96767858820295 7.93839945849023 6.91444425966902 7.12192339351274 6.85817688843654 7.04102577427632 7.85385610516245 6.88084000401112 6.51282589338645 7.37678082261711 8.11644754026514 7.05458094257265 7.3483909918383 7.46601663264783 7.51785140218747 7.56511464059441 7.18251477254906 7.15640729808986 7.34036599354493 7.1790033954958 7.60020534636108 7.64928686702076 7.34832326734325 7.97067576735065 8.22549492962927 7.90187994844407 6.5943767719079 6.95391524168117 7.4877967104023 7.8588714634119 8.0019862626462 7.72344297878557 7.1822815927285 7.38555609600751 7.79476995182592 6.89289960409149 7.56441228546246 7.42399403833555 7.18806191195294 7.09610184353959 7.49901405167436 7.60398618910637 7.01772764187562 8.06640588713095 7.74161845606004 8.0152733995575 7.26813724539091 7.69093981311193 7.79986695387822 7.47271383006118 7.68660835332234 7.52938569968253 7.70713321891335 6.97914913493742 7.2505524658404 7.65928996927739 7.16910964025538 7.22707964585392 6.87797173398274 7.26286188662919 6.89674879530401 7.33616042488219 7.41149547880338 7.49589587365254 7.23571654845231 7.73972148062705 6.69689878026098 7.22154632595572 7.26812859325431 7.3818915455336 6.43789717432484 7.05365305444248 6.97418783256218 7.24251401062735 6.84721132112834 7.0944561821609 7.30444301546651 6.61405460036536 7.00929277359823 7.1471954983361 7.32888809654853 6.69960782636136 6.41877578466576 7.06742385643861 6.93745182460931 6.95208294344895 6.91039087349822 6.90198552154502 6.93182659059431 7.40001130495846 7.13908990010395 7.50191700112922 6.90620615751943 7.52687323955561
Manes.15G183900.v6.1 12.0262224364425 8.71252643692116 8.23362169055981 5.47991690949757 4.75818152576086 10.6652977029248 9.77232004985561 8.29339462332559 5.77367185168224 4.47340940067335 10.2414162201524 8.10709228025559 8.68696652091736 5.86713292023411 3.87071312468724 10.2948230396949 8.1713737339119 9.04594384515493 5.03206727848914 7.11689022424371 9.81254797531729 7.90143166088555 8.20463956632288 4.50906632403647 6.16731146384665 10.7706646990265 8.63124819559894 8.05208114716721 6.38371790527209 4.81607413971865 11.3275200399887 7.95822489494744 8.48836419134913 4.78383563557081 4.31785333932452 11.5442933213171 9.69999740475111 7.5145418868233 9.37227052299969 4.2613320226964 9.85372861041116 7.61748238761032 7.80248074330808 5.08882590042947 5.14724898940191 9.926136296615 8.08483027320747 7.93776832478629 4.69021797241595 5.06649802592085 11.2100687516049 9.42993784774438 8.49427133113735 4.480814768753 4.24765733392016 11.5527727100048 8.6542469531028 8.63048858070258 8.66783108371016 5.85787345820401 10.2516283184585 8.96863705407022 8.75799273814238 9.03694003147539 4.27131633138368 10.9460357235786 8.70038851174869 8.08712443450513 4.98901164218128 4.81152783008458 11.0935825949633 9.31453744563307 9.98103699466393 8.05719525582847 8.20738005353302 11.7647771463954 9.23821336993944 8.5472200529583 4.87740182272703 4.4551851714764 10.8136048704303 8.97816769610954 7.54528578083269 3.91343157594147 5.51252973642694 11.2974225754666 10.8680710111382 8.96595571953596 4.55133004812908 4.80144522482332 11.1417171545863 9.10582934971707 8.6311056196496 7.15982091271807 7.41062436086895 5.48851154939931 9.87127196177278 8.57500122975711 8.5340423113189 4.99304147155331 3.54572385788315 10.6519589887837 8.88109714262685 8.87582628902123 8.86524817857338 4.42393333905832 11.0638363535681 8.27929709810445 7.95284228552058 4.45638386098243 6.24793582489241 10.7533378606312 8.35554035760477 7.87888264277306 8.36083189821647 7.12260006475907 11.096175173567 8.54905171084689 9.0864585563517 5.44636953265101 3.85737758273142 11.2567260891717 8.53958504240666 8.38902942318636 6.32201867823139 4.62665929973436 10.7368984561386 8.9761598680014 8.10866971253911 4.97124691050875 3.4373015361164 11.3282937430445 8.69247998361006 8.59735732532482 4.6496055046137 4.12814473248118 10.9488339114421 8.85950760442953 8.5149830000538 4.67430135717593 3.87829270620676 11.6301797978347 8.41435611541813 9.1083361910706 4.13436477922113 4.03164675822972 11.7728133407248 8.25734930659494 9.05546014468267 7.80332022730971 4.6243463069931 11.9490214571653 9.5714890474571 9.57738601125302 5.50600179033987 3.63773510845993 10.8441642034668 8.92234800232315 8.51450391133046 4.66901894411565 4.53842372640701 11.5615996179289 8.93576829709335 8.32388703716201 3.83796591237887 4.78324916144624 12.6481094383032 8.77311052010844 9.70231069264699 5.7027066380785 3.97573545515495 11.2734547223118 9.33069159727295 9.82633436483583 4.69289133929722 3.39808541971548 11.1472644665476 8.77183651290744 7.84747699895224 7.3090586589855 3.17616497868894 11.3277870841287 8.18863098987359 9.40146019797513 3.68593366351508 5.1000499481157 12.2452729163866 8.19617938840126 8.88402482921108 3.92849155911784 3.09391014913098 9.69705573831196 10.8786602781611 8.34873267222635 8.29029201824069 4.76675367797958 3.94485626633969 11.3421092373502 9.17103742861112 9.19200750185786 5.41435427783555 3.11468408518749 12.3273789964114 9.09367872226517 8.99763789459359 5.66904671105152 4.22464656679446 10.2902159092706 7.59094970263153 8.33770619202963 5.46434048297239 4.851641799714 10.3875259587259 7.67192673966317 7.87362538595569 4.40806347636787 4.18915278377082 11.3737721607055 9.09136036594372 8.6556944481142 5.53920960950861 3.4196932705789 9.25673337353675 8.04401412180599 8.80598060569671 4.78863487999661 8.60413877989453 11.2741808786432 8.96588006890667 8.79581416908064 3.92259222945498 3.40474794282282 9.64253386434359 9.19366367012291 8.9480338537236 4.04329959410607 4.23286979632627 11.9050351165261 7.89544296873245 9.19657711974552 3.5030039551816 4.63308609036241 11.7593974502234 8.16322949519108 8.02047093870571 4.52782713019712 3.8473302820013 11.1047230265277 7.58620841320568 8.06377391877397 5.15694558841555 5.72390595767613 11.3465848558389 8.06892543445895 8.04580430481635 4.68011038703832 8.71937684296365 10.8111141024137 7.55053405283115 8.3253978663422 5.48512535287174 4.90614352586931 11.5784252179383 6.85709423762316 7.86520606603952 4.22994528057576 5.29773985649573 11.757816481907 8.62973709605644 8.57197614374139 4.3242469620019 3.87221686931248 11.1659255283526 9.42498690082821 8.65619916872729 4.80190567130664 3.24021384773122 8.61984322396717 10.294684450939 7.57637960161371 7.65269997899354 5.31733144981993 5.19976674584043 10.3603415089177 7.60362160219208 6.94074404273176 6.58306365040731 5.59899232589858 10.2832949840899 8.98154733557364 8.0125947539319 5.05183070802935 5.637829901974 8.89915745332992 6.96945587095423 7.92176854573909 5.40064079846631 5.54267200537103 11.8331387566538 8.57281273543932 9.23330158163888 6.90454117227443 4.29102689544524 9.39849266454798 8.30964523637803 8.56821360850443 6.0994221566646 5.60372786515828 10.5034649505865 9.14281778668878 9.93882159873368 6.37009440411038 5.05312858527282 9.33551224901982 8.03776897371565 7.68141398863295 5.01070106984494 4.49387545576156 9.02763147635716 8.0239522454832 7.77343040991435 6.75342335475885 5.16291835047948 11.0783561466194 8.75784969274511 9.2828365736463 5.41364927955368 4.58111107447938 11.6019264780552 9.00130525262817 8.00331065218919 7.07233287752105 8.42249208333577 10.880892566601 7.95320275371722 9.86300797650602 7.3844772567411 6.5597460897835 11.6909156416839 8.07837184034962 8.87573043181304 9.00238285131772 5.30854353973759 12.0829048110524 9.04322346796769 9.41881781481342 5.61657412165434 5.18541493305847 11.3188005705181 9.25364635593552 8.58764042432828 5.17607013313503 5.24472016807326 10.8891938708458 9.380409874684 9.04494690329249 6.38117845190139 4.18752906653414 11.2739789422165 7.38280263722166 9.21516176526068 5.0270955082291 4.98633886269133 11.2187535544898 8.11116902754142 8.63550635600313 5.42838998235785 5.3611763960014 11.0350051855511 8.8363216284292 7.92067608809026 4.38373231035097 5.34738664413125 4.40733539360894 12.4382048584822 8.4526600540287 8.488597718154 5.53197475112478 4.71391340395437 11.8937096610615 5.03976585108958 9.1017178480593 9.55812127814054 4.95247654350674 12.445556916034 8.83037351527414 8.87979076395119 4.82313902439302 4.1715324172179 11.9220267852372 9.15671477194693 8.35157771327792 4.94573898471843 7.90154328817036 10.2008799327513 8.33455020033604 7.78765582565102 4.21226116463408 3.62280837559436 11.4307518134776 9.98059079461959 9.55019361216789 6.00579302087476 5.51573068400907 10.4562363028234 9.25125931970716 9.51631417954401 4.23781596648324 4.9829396804293 11.9797968664942 7.93083069409975 9.605887665992 6.10661357614492 4.2508566531474 12.1708164892417 9.40872559365091 9.00831476674492 5.49720730473124 4.34322746085301 12.1754057916391 7.94630968149718 8.52179896882632 6.83170232875654 5.44671329945365 11.5786947028901 7.55036179728398 8.74914602423894 3.38263384089915 6.37474246424342 9.64484447083782 8.46071452569006 9.19846242387651 3.63790334654271 4.85289934248135 9.61088966681893 8.18541218522835 8.00215640533011 4.41627168405924 4.99391348802182 10.4912480412391 8.36769826464547 8.49583851789547 3.36314563101168 5.78439112684287 11.9729128573669 8.82268076168082 7.37228179246351 6.49997648892364 9.45140216518941 8.58718918420583 8.10976028810049 9.05184613202207 3.82410692028373 5.72667170711101 11.5770971458619 8.06515672174573 8.65065292148701 3.3258524402005 3.40965391507048 10.8174588651044 6.62541805247524 9.18852227872783 4.66852174876893 5.40362379243541 10.2848304830303 8.82506829742344 9.13850393788538 5.5316566848294 4.43054866728275 8.73640886490883 11.0036903772201 9.51496123021189 8.51474736934426 4.69211667131357 3.15134302408755 11.0731432572873 9.44261817839212 9.48756693986652 4.67357546022036 3.79829053893291 11.9110454506434 9.18248157240281 8.50388750596039 4.01139348891446 3.09344190010374 11.3168320338226 9.76837831535268 8.11631321573149 4.70314904124276 4.57748787583853 10.6058487230955 7.29923669028918 8.59445127091486 3.64953552764406 2.59979625578436 11.6058117899355 8.98955723797909 8.80770392544492 5.54875112571345 3.77700890312273 9.04200858783419 8.50285566548036 7.61334507956027 4.74541587305235 3.75421345948229 10.7110830185725 7.80275471919221 8.08125697921855 4.30791017961941 3.48797309690425 11.1874868320197 7.85858637292273 9.31265987994594 4.36602478791207 3.13899408145671 10.2282545225997 8.58834770671039 8.78964212742422 4.18973019858316 4.69108534203555 10.5637572181252 8.69872620453981 8.57193236786477 4.01686376162975 3.80834713963737 9.74028847277485 9.00077462921651 7.76632993785811 4.66843092139502 4.00694938209418 11.9811577066491 9.97517104550567 8.38906195476287 4.57468468488636 4.43969622920129 11.3157086309919 8.4378140350764 9.36991827558111 3.91977688023099 5.72562363749166 10.9835053813266 8.6678914622412 8.7296130000705 5.06814866934749 3.47289612489842 10.0526138994184 8.97842928659472 8.12650352072728 4.18046583791539 3.52271871871532 12.2086901336396 9.66455894345417 8.88890003394894 3.2962608485763 3.83773340086992 11.1047107565561 8.09787938999473 8.65033196093578 4.32045571755676 4.54388528810735 11.8529661095884 9.1277735425626 8.95425738066072 3.2692901765405 3.6864598314512 9.55626015215444 12.5213941773007 9.6832300976301 8.75863275940093 6.6542364798141 4.54873926254862 12.8280797228211 10.0429802330623 9.27684673831605 5.86280119123995 4.69829263691575 11.4824032890629 10.9822167187414 9.19718146772416 5.83222830234759 4.8430709857834 12.0613683932209 9.01866330317467 9.17034257811546 7.66655727043525 5.54732387201516 12.9084431524995 9.48563340128267 8.95961584913896 6.08280700088869 6.84251202402366 11.8051746108412 8.04336153851808 9.37222550242852 5.86088920855913 5.65400960941027 11.2511296506634 9.61560480094004 8.60825697015046 5.69257553720902 11.6404431926852 10.78437553835 9.62476517108069 8.70290809645015 5.6445555153493 7.68434085444106 11.0502155906975 9.37186693661248 9.0354986868267 5.47563013648604 5.96351852328774 11.4737545907391 8.24558980611686 8.24511540620668 6.80608982656108 6.8396987175963 12.5660003399919 9.14655860903269 8.35478966490103 5.28632841843077 7.1481192167998 10.3830815812481 9.20672158176826 8.27990768676098 5.07415147401157 6.27019179642196 8.83630843830046 10.1108855293978 8.29268569033342 7.00031279117858 8.73626089187742 11.4270148545894 9.91266990153061 8.72004893214833 5.4698401166578 5.29289928178894 12.1341263322558 9.59486369558738 10.0961191455715 5.67982729549791 5.55170029843117 11.5204955963587 9.17317473639602 8.8291183933027 6.83054812310694 5.05076804855482 11.2165480229796 9.20829731380377 9.40046224459896 5.35081774423757 5.76375688268983 11.7707313669883 9.56336955459437 8.63593588325111 5.0590703614244 5.78915873779653 10.2390155331537 9.23809610188799 8.79698894031044 5.2310437681509 5.95675088394945 7.81312119917565 11.5253706280009 9.35585265450432 9.41876827061223 4.96402795960859 4.23407625484925 11.7690292483857 11.6485131115761 8.83965008453269 4.98823710140541 3.94691010890126 11.0248981100652 10.3376734455962 9.63654868821453 4.89435125650081 3.85347255652778 10.9948598858677 8.65491215405531 7.90027515158827 5.2626379283187 4.97602351459531 11.2785004835641 10.1090568187055 9.05278393173103 5.31892969275287 8.54905193077911 11.0829403697721 9.11569762417498 8.92244396400747 8.31103759411481 4.58135111608141 12.1174053542977 9.03393194233345 9.67639065514126 4.52937707142145 3.95530122265723 11.940734781689 8.81691671236977 11.4079000720581 4.04400100606133 4.18209959902083 10.6181275811564 9.21384136739347 9.2470503227147 5.54266812415693 4.83501964721298 11.9365798212072 9.15005440045384 9.54915230095252 4.74497132022063 5.12767828846442 12.0475085969214 9.1377007181736 9.43587924965464 4.24372142843069 4.51676655978197 11.1024220648616 9.61982049574494 9.76924005903421 4.19534649705752 4.87539307381977 11.1178360996387 10.3578225651864 9.10007320234599 5.03456204387266 4.73614417237419 11.7320406937626 9.6587425086307 9.38651359929112 4.10445691151125 4.69889827854943 11.0099275016501 7.66417203909844 10.1026759840551 5.24973414732464 4.61914670175428 11.3931988944428 9.51086637232192 8.79218593332372 3.92157768105601 3.9900520502445 12.3507782241854 9.96916514821083 9.07193564063844 4.51729558238497 3.47646435890152 12.2693264607332 8.33134562953469 9.62878861110437 5.88569068331967 5.52162409527004 11.7399625265657 8.35173814743952 7.85849952622689 4.06419099458389 4.32573055871894 9.89946997918175
Manes.15G184000.v6.1 2.59979625578436 2.59979625578436 2.59979625578436 2.59979625578436 2.59979625578436 2.59979625578436 2.59979625578436 2.59979625578436 2.59979625578436 2.59979625578436 2.59979625578436 2.59979625578436 2.59979625578436 2.59979625578436 2.59979625578436 2.59979625578436 2.59979625578436 2.59979625578436 2.59979625578436 2.59979625578436 2.59979625578436 2.59979625578436 2.59979625578436 2.59979625578436 2.59979625578436 2.59979625578436 2.59979625578436 2.59979625578436 2.59979625578436 2.59979625578436 2.59979625578436 2.59979625578436 2.59979625578436 2.59979625578436 2.59979625578436 2.59979625578436 2.59979625578436 2.59979625578436 2.59979625578436 2.59979625578436 2.59979625578436 2.59979625578436 2.59979625578436 2.59979625578436 2.59979625578436 2.59979625578436 2.59979625578436 2.59979625578436 2.59979625578436 2.59979625578436 2.59979625578436 2.59979625578436 2.59979625578436 2.59979625578436 2.59979625578436 2.59979625578436 2.59979625578436 2.59979625578436 2.59979625578436 2.59979625578436 2.59979625578436 2.59979625578436 2.59979625578436 2.59979625578436 2.59979625578436 2.59979625578436 2.59979625578436 2.59979625578436 2.59979625578436 2.59979625578436 2.59979625578436 2.59979625578436 2.59979625578436 2.59979625578436 2.59979625578436 2.59979625578436 2.59979625578436 2.59979625578436 2.59979625578436 2.59979625578436 2.59979625578436 2.59979625578436 2.59979625578436 2.59979625578436 2.59979625578436 2.59979625578436 2.59979625578436 2.59979625578436 2.59979625578436 2.59979625578436 2.59979625578436 2.59979625578436 2.59979625578436 2.59979625578436 2.59979625578436 2.59979625578436 2.59979625578436 2.59979625578436 2.59979625578436 2.59979625578436 2.59979625578436 2.59979625578436 2.59979625578436 2.59979625578436 2.59979625578436 2.59979625578436 2.59979625578436 2.59979625578436 2.59979625578436 2.59979625578436 2.59979625578436 2.59979625578436 2.59979625578436 2.59979625578436 2.59979625578436 2.59979625578436 2.59979625578436 2.59979625578436 2.59979625578436 2.59979625578436 2.59979625578436 2.59979625578436 2.59979625578436 2.59979625578436 2.59979625578436 2.59979625578436 2.59979625578436 2.59979625578436 2.59979625578436 2.59979625578436 2.59979625578436 2.59979625578436 2.59979625578436 2.59979625578436 2.59979625578436 2.59979625578436 2.59979625578436 2.59979625578436 2.59979625578436 2.59979625578436 2.59979625578436 2.59979625578436 2.59979625578436 2.59979625578436 2.59979625578436 2.59979625578436 2.59979625578436 2.59979625578436 2.59979625578436 2.59979625578436 2.59979625578436 2.59979625578436 2.59979625578436 2.59979625578436 2.59979625578436 2.59979625578436 2.59979625578436 2.59979625578436 2.59979625578436 2.59979625578436 2.59979625578436 2.59979625578436 2.59979625578436 2.59979625578436 2.59979625578436 2.59979625578436 2.59979625578436 2.59979625578436 2.59979625578436 2.59979625578436 2.59979625578436 2.59979625578436 2.59979625578436 2.59979625578436 2.59979625578436 2.59979625578436 2.59979625578436 2.59979625578436 2.59979625578436 2.59979625578436 2.59979625578436 2.59979625578436 2.59979625578436 2.59979625578436 2.59979625578436 2.59979625578436 2.59979625578436 2.59979625578436 2.59979625578436 2.59979625578436 2.59979625578436 2.59979625578436 2.59979625578436 2.59979625578436 2.59979625578436 2.59979625578436 2.59979625578436 2.59979625578436 2.59979625578436 2.59979625578436 2.59979625578436 2.59979625578436 2.59979625578436 2.59979625578436 2.59979625578436 2.59979625578436 2.59979625578436 2.59979625578436 2.59979625578436 2.59979625578436 2.59979625578436 2.59979625578436 2.59979625578436 2.59979625578436 2.59979625578436 2.59979625578436 2.59979625578436 2.59979625578436 2.59979625578436 2.59979625578436 2.59979625578436 2.59979625578436 2.59979625578436 2.59979625578436 2.59979625578436 2.59979625578436 2.59979625578436 2.59979625578436 2.59979625578436 2.59979625578436 2.59979625578436 2.59979625578436 2.59979625578436 2.59979625578436 2.59979625578436 2.59979625578436 2.59979625578436 2.59979625578436 2.59979625578436 2.59979625578436 2.59979625578436 2.59979625578436 2.59979625578436 2.59979625578436 2.59979625578436 2.59979625578436 2.59979625578436 2.59979625578436 2.59979625578436 2.59979625578436 2.59979625578436 2.59979625578436 2.59979625578436 2.59979625578436 2.59979625578436 2.59979625578436 2.59979625578436 2.59979625578436 2.59979625578436 2.59979625578436 2.59979625578436 2.59979625578436 2.59979625578436 2.59979625578436 2.59979625578436 2.59979625578436 2.59979625578436 2.59979625578436 2.59979625578436 2.59979625578436 2.59979625578436 2.59979625578436 2.59979625578436 2.59979625578436 2.59979625578436 2.59979625578436 2.59979625578436 2.59979625578436 2.59979625578436 2.59979625578436 2.59979625578436 2.59979625578436 2.59979625578436 2.59979625578436 2.59979625578436 2.59979625578436 2.59979625578436 2.59979625578436 2.59979625578436 2.59979625578436 2.59979625578436 2.59979625578436 2.59979625578436 2.59979625578436 2.59979625578436 2.59979625578436 2.59979625578436 2.59979625578436 2.59979625578436 2.59979625578436 2.59979625578436 2.59979625578436 2.59979625578436 2.59979625578436 2.59979625578436 2.59979625578436 2.59979625578436 2.59979625578436 2.59979625578436 2.59979625578436 2.59979625578436 2.59979625578436 2.59979625578436 2.59979625578436 2.59979625578436 2.59979625578436 2.59979625578436 2.59979625578436 2.59979625578436 2.59979625578436 2.59979625578436 2.59979625578436 2.59979625578436 2.59979625578436 2.59979625578436 2.59979625578436 2.59979625578436 2.59979625578436 2.59979625578436 2.59979625578436 2.59979625578436 2.59979625578436 2.59979625578436 2.59979625578436 2.59979625578436 2.59979625578436 2.59979625578436 2.59979625578436 2.59979625578436 2.59979625578436 2.59979625578436 2.59979625578436 2.59979625578436 2.59979625578436 2.59979625578436 2.59979625578436 2.59979625578436 2.59979625578436 2.59979625578436 2.59979625578436 2.59979625578436 2.59979625578436 2.59979625578436 2.59979625578436 2.59979625578436 2.59979625578436 2.59979625578436 2.59979625578436 2.59979625578436 2.59979625578436 2.59979625578436 2.59979625578436 2.59979625578436 2.59979625578436 2.59979625578436 2.59979625578436 2.59979625578436 2.59979625578436 2.59979625578436 2.59979625578436 2.59979625578436 2.59979625578436 2.59979625578436 2.59979625578436 2.59979625578436 2.59979625578436 2.59979625578436 2.59979625578436 2.59979625578436 2.59979625578436 2.59979625578436 2.59979625578436 2.59979625578436 2.59979625578436 2.59979625578436 2.59979625578436 2.59979625578436 2.59979625578436 2.59979625578436 2.59979625578436 2.59979625578436 2.59979625578436 2.59979625578436 2.59979625578436 2.59979625578436 2.59979625578436 2.59979625578436 2.59979625578436 2.59979625578436 2.59979625578436 2.59979625578436 2.59979625578436 2.59979625578436 2.59979625578436 2.59979625578436 2.59979625578436 2.59979625578436 2.59979625578436 2.59979625578436 2.59979625578436 2.59979625578436 2.59979625578436 2.59979625578436 2.59979625578436 2.59979625578436 2.59979625578436 2.59979625578436 2.59979625578436 2.59979625578436 2.59979625578436 2.59979625578436 2.59979625578436 2.59979625578436 2.59979625578436 2.59979625578436 2.59979625578436 2.59979625578436 2.59979625578436 2.59979625578436 2.59979625578436 2.59979625578436 2.59979625578436 2.59979625578436 2.59979625578436 2.59979625578436 2.59979625578436 2.59979625578436 2.59979625578436 2.59979625578436 2.59979625578436 2.59979625578436 2.59979625578436 2.59979625578436 2.59979625578436 2.59979625578436 2.59979625578436 2.59979625578436 2.59979625578436 2.59979625578436 2.59979625578436 2.59979625578436 2.59979625578436 2.59979625578436 2.59979625578436 2.59979625578436 2.59979625578436 2.59979625578436 2.59979625578436 2.59979625578436 2.59979625578436 2.59979625578436 2.59979625578436 2.59979625578436 2.59979625578436 2.59979625578436 2.59979625578436 2.59979625578436 2.59979625578436 2.59979625578436 2.59979625578436 2.59979625578436 2.59979625578436 2.59979625578436 2.59979625578436 2.59979625578436 2.59979625578436 2.59979625578436 2.59979625578436 2.59979625578436 2.59979625578436 2.59979625578436 2.59979625578436 2.59979625578436 2.59979625578436 2.59979625578436 2.59979625578436 2.59979625578436 2.59979625578436 2.59979625578436 2.59979625578436 2.59979625578436 2.59979625578436 2.59979625578436 2.59979625578436 2.59979625578436 2.59979625578436 2.59979625578436 2.59979625578436 2.59979625578436 2.59979625578436 2.59979625578436 2.59979625578436 2.59979625578436 2.59979625578436 2.59979625578436 2.59979625578436 2.59979625578436 2.59979625578436 2.59979625578436 2.59979625578436 2.59979625578436 2.59979625578436 2.59979625578436 2.59979625578436 2.59979625578436 2.59979625578436 2.59979625578436 2.59979625578436 2.59979625578436 2.59979625578436 2.59979625578436 2.59979625578436 2.59979625578436 2.59979625578436 2.59979625578436 2.59979625578436 2.59979625578436 2.59979625578436 2.59979625578436 2.59979625578436 2.59979625578436 2.59979625578436 2.59979625578436 2.59979625578436 2.59979625578436 2.59979625578436 2.59979625578436 2.59979625578436 2.59979625578436 2.59979625578436 2.59979625578436 2.59979625578436 2.59979625578436 2.59979625578436 2.59979625578436 2.59979625578436 2.59979625578436 2.59979625578436 2.59979625578436 2.59979625578436 2.59979625578436 2.59979625578436 2.59979625578436 2.59979625578436 2.59979625578436 2.59979625578436 2.59979625578436 2.59979625578436 2.59979625578436 2.59979625578436 2.59979625578436 2.59979625578436 2.59979625578436 2.59979625578436 2.59979625578436 2.59979625578436 2.59979625578436 2.59979625578436 2.59979625578436 2.59979625578436 2.59979625578436 2.59979625578436 2.59979625578436 2.59979625578436 2.59979625578436 2.59979625578436 2.59979625578436 2.59979625578436 2.59979625578436 2.59979625578436 2.59979625578436 2.59979625578436 2.59979625578436 2.59979625578436 2.59979625578436 2.59979625578436 2.59979625578436 2.59979625578436 2.59979625578436 2.59979625578436 2.59979625578436 2.59979625578436 2.59979625578436 2.59979625578436 2.59979625578436 2.59979625578436 2.59979625578436 2.59979625578436 2.59979625578436 2.59979625578436 2.59979625578436 2.59979625578436 2.59979625578436 2.59979625578436 2.59979625578436 2.59979625578436 2.59979625578436 2.59979625578436 2.59979625578436 2.59979625578436 2.59979625578436 2.59979625578436 2.59979625578436 2.59979625578436 2.59979625578436 2.59979625578436 2.59979625578436 2.59979625578436 2.59979625578436 2.59979625578436 2.59979625578436 2.59979625578436 2.59979625578436 2.59979625578436 2.59979625578436 2.59979625578436 2.59979625578436 2.59979625578436 2.59979625578436 2.59979625578436 2.59979625578436 2.59979625578436 2.59979625578436 2.59979625578436 2.59979625578436 2.59979625578436 2.59979625578436 2.59979625578436 2.59979625578436 2.59979625578436 2.59979625578436 2.59979625578436 2.59979625578436 2.59979625578436 2.59979625578436 2.59979625578436 2.59979625578436 2.59979625578436 2.59979625578436 2.59979625578436 2.59979625578436 2.59979625578436 2.59979625578436 2.59979625578436 2.59979625578436 2.59979625578436 2.59979625578436 2.59979625578436 2.59979625578436 2.59979625578436 2.59979625578436 2.59979625578436 2.59979625578436 2.59979625578436 2.59979625578436 2.59979625578436 2.59979625578436 2.59979625578436 2.59979625578436 2.59979625578436 2.59979625578436 2.59979625578436 2.59979625578436 2.59979625578436 2.59979625578436 2.59979625578436 2.59979625578436 2.59979625578436 2.59979625578436 2.59979625578436 2.59979625578436 2.59979625578436 2.59979625578436 2.59979625578436 2.59979625578436 2.59979625578436 2.59979625578436 2.59979625578436 2.59979625578436 2.59979625578436 2.59979625578436 2.59979625578436 2.59979625578436 2.59979625578436 2.59979625578436 2.59979625578436 2.59979625578436 2.59979625578436 2.59979625578436 2.59979625578436 2.59979625578436 2.59979625578436 2.59979625578436 2.59979625578436 2.59979625578436 2.59979625578436 2.59979625578436 2.59979625578436 2.59979625578436 2.59979625578436 2.59979625578436 2.59979625578436 2.59979625578436 2.59979625578436 2.59979625578436 2.59979625578436 2.59979625578436 2.59979625578436 2.59979625578436 2.59979625578436 2.59979625578436 2.59979625578436 2.59979625578436 2.59979625578436 2.59979625578436 2.59979625578436 2.59979625578436 2.59979625578436 2.59979625578436 2.59979625578436 2.59979625578436 2.59979625578436 2.59979625578436 2.59979625578436 2.59979625578436 2.59979625578436 2.59979625578436 2.59979625578436 2.59979625578436 2.59979625578436 2.59979625578436 2.59979625578436 2.59979625578436 2.59979625578436 2.59979625578436 2.59979625578436 2.59979625578436 2.59979625578436 2.59979625578436 2.59979625578436 2.59979625578436 2.59979625578436 2.59979625578436 2.59979625578436 2.59979625578436 2.59979625578436 2.59979625578436 2.59979625578436
Manes.15G184100.v6.1 2.59979625578436 2.59979625578436 2.59979625578436 2.59979625578436 2.59979625578436 2.59979625578436 2.59979625578436 2.59979625578436 2.59979625578436 2.59979625578436 2.59979625578436 2.59979625578436 2.59979625578436 2.59979625578436 2.59979625578436 2.59979625578436 2.59979625578436 2.59979625578436 2.59979625578436 2.59979625578436 2.59979625578436 2.59979625578436 2.59979625578436 2.59979625578436 2.59979625578436 2.59979625578436 2.59979625578436 2.59979625578436 2.59979625578436 2.59979625578436 2.59979625578436 2.59979625578436 2.59979625578436 2.59979625578436 2.59979625578436 2.59979625578436 2.59979625578436 2.59979625578436 2.59979625578436 2.59979625578436 2.59979625578436 2.59979625578436 2.59979625578436 2.59979625578436 2.59979625578436 2.59979625578436 2.59979625578436 2.59979625578436 2.59979625578436 2.59979625578436 2.59979625578436 2.59979625578436 2.59979625578436 2.59979625578436 2.59979625578436 2.59979625578436 2.59979625578436 2.59979625578436 2.59979625578436 2.59979625578436 2.59979625578436 2.59979625578436 2.59979625578436 2.59979625578436 2.59979625578436 2.59979625578436 2.59979625578436 2.59979625578436 2.59979625578436 2.59979625578436 2.59979625578436 2.59979625578436 2.59979625578436 2.59979625578436 2.59979625578436 2.59979625578436 2.59979625578436 2.59979625578436 2.59979625578436 2.59979625578436 2.59979625578436 2.59979625578436 2.59979625578436 2.59979625578436 2.59979625578436 2.59979625578436 2.59979625578436 2.59979625578436 2.59979625578436 2.59979625578436 2.59979625578436 2.59979625578436 2.59979625578436 2.59979625578436 2.59979625578436 2.59979625578436 2.59979625578436 2.59979625578436 2.59979625578436 2.59979625578436 2.59979625578436 2.59979625578436 2.59979625578436 2.59979625578436 2.59979625578436 2.59979625578436 2.59979625578436 2.59979625578436 2.59979625578436 2.59979625578436 2.59979625578436 2.59979625578436 2.59979625578436 2.59979625578436 2.59979625578436 2.59979625578436 2.59979625578436 2.59979625578436 2.59979625578436 2.59979625578436 2.59979625578436 2.59979625578436 2.59979625578436 2.59979625578436 2.59979625578436 2.59979625578436 2.59979625578436 2.59979625578436 2.59979625578436 2.59979625578436 2.59979625578436 2.59979625578436 2.59979625578436 2.59979625578436 2.59979625578436 2.59979625578436 2.59979625578436 2.59979625578436 2.59979625578436 2.59979625578436 2.59979625578436 2.59979625578436 2.59979625578436 2.59979625578436 2.59979625578436 2.59979625578436 2.59979625578436 2.59979625578436 2.59979625578436 2.59979625578436 2.59979625578436 2.59979625578436 2.59979625578436 2.59979625578436 2.59979625578436 2.59979625578436 2.59979625578436 2.59979625578436 2.59979625578436 2.59979625578436 2.59979625578436 2.59979625578436 2.59979625578436 2.59979625578436 2.59979625578436 2.59979625578436 2.59979625578436 2.59979625578436 2.59979625578436 2.59979625578436 2.59979625578436 2.59979625578436 2.59979625578436 2.59979625578436 2.59979625578436 2.59979625578436 2.59979625578436 2.59979625578436 2.59979625578436 2.59979625578436 2.59979625578436 2.59979625578436 2.59979625578436 2.59979625578436 2.59979625578436 2.59979625578436 2.59979625578436 2.59979625578436 2.59979625578436 2.59979625578436 2.59979625578436 2.59979625578436 2.59979625578436 2.59979625578436 2.59979625578436 2.59979625578436 2.59979625578436 2.59979625578436 2.59979625578436 2.59979625578436 2.59979625578436 2.59979625578436 2.59979625578436 2.59979625578436 2.59979625578436 2.59979625578436 2.59979625578436 2.59979625578436 2.59979625578436 2.59979625578436 2.59979625578436 2.59979625578436 2.59979625578436 2.59979625578436 2.59979625578436 2.59979625578436 2.59979625578436 2.59979625578436 2.59979625578436 2.59979625578436 2.59979625578436 2.59979625578436 2.59979625578436 2.59979625578436 2.59979625578436 2.59979625578436 2.59979625578436 2.59979625578436 2.59979625578436 2.59979625578436 2.59979625578436 2.59979625578436 2.59979625578436 2.59979625578436 2.59979625578436 2.59979625578436 2.59979625578436 2.59979625578436 2.59979625578436 2.59979625578436 2.59979625578436 2.59979625578436 2.59979625578436 2.59979625578436 2.59979625578436 2.59979625578436 2.59979625578436 2.59979625578436 2.59979625578436 2.59979625578436 2.59979625578436 2.59979625578436 2.59979625578436 2.59979625578436 2.59979625578436 2.59979625578436 2.59979625578436 2.59979625578436 2.59979625578436 2.59979625578436 2.59979625578436 2.59979625578436 2.59979625578436 2.59979625578436 2.59979625578436 2.59979625578436 2.59979625578436 2.59979625578436 2.59979625578436 2.59979625578436 2.59979625578436 2.59979625578436 2.59979625578436 2.59979625578436 2.59979625578436 2.59979625578436 2.59979625578436 2.59979625578436 2.59979625578436 2.59979625578436 2.59979625578436 2.59979625578436 2.59979625578436 2.59979625578436 2.59979625578436 2.59979625578436 2.59979625578436 2.59979625578436 2.59979625578436 2.59979625578436 2.59979625578436 2.59979625578436 2.59979625578436 2.59979625578436 2.59979625578436 2.59979625578436 2.59979625578436 2.59979625578436 2.59979625578436 2.59979625578436 2.59979625578436 2.59979625578436 2.59979625578436 2.59979625578436 2.59979625578436 2.59979625578436 2.59979625578436 2.59979625578436 2.59979625578436 2.59979625578436 2.59979625578436 2.59979625578436 2.59979625578436 2.59979625578436 2.59979625578436 2.59979625578436 2.59979625578436 2.59979625578436 2.59979625578436 2.59979625578436 2.59979625578436 2.59979625578436 2.59979625578436 2.59979625578436 2.59979625578436 2.59979625578436 2.59979625578436 2.59979625578436 2.59979625578436 2.59979625578436 2.59979625578436 2.59979625578436 2.59979625578436 2.59979625578436 2.59979625578436 2.59979625578436 2.59979625578436 2.59979625578436 2.59979625578436 2.59979625578436 2.59979625578436 2.59979625578436 2.59979625578436 2.59979625578436 2.59979625578436 2.59979625578436 2.59979625578436 2.59979625578436 2.59979625578436 2.59979625578436 2.59979625578436 2.59979625578436 2.59979625578436 2.59979625578436 2.59979625578436 2.59979625578436 2.59979625578436 2.59979625578436 2.59979625578436 2.59979625578436 2.59979625578436 2.59979625578436 2.59979625578436 2.59979625578436 2.59979625578436 2.59979625578436 2.59979625578436 2.59979625578436 2.59979625578436 2.59979625578436 2.59979625578436 2.59979625578436 2.59979625578436 2.59979625578436 2.59979625578436 2.59979625578436 2.59979625578436 2.59979625578436 2.59979625578436 2.59979625578436 2.59979625578436 2.59979625578436 2.59979625578436 2.59979625578436 2.59979625578436 2.59979625578436 2.59979625578436 2.59979625578436 2.59979625578436 2.59979625578436 2.59979625578436 2.59979625578436 2.59979625578436 2.59979625578436 2.59979625578436 2.59979625578436 2.59979625578436 2.59979625578436 2.59979625578436 2.59979625578436 2.59979625578436 2.59979625578436 2.59979625578436 2.59979625578436 2.59979625578436 2.59979625578436 2.59979625578436 2.59979625578436 2.59979625578436 2.59979625578436 2.59979625578436 2.59979625578436 2.59979625578436 2.59979625578436 2.59979625578436 2.59979625578436 2.59979625578436 2.59979625578436 2.59979625578436 2.59979625578436 2.59979625578436 2.59979625578436 2.59979625578436 2.59979625578436 2.59979625578436 2.59979625578436 2.59979625578436 2.59979625578436 2.59979625578436 2.59979625578436 2.59979625578436 2.59979625578436 2.59979625578436 2.59979625578436 2.59979625578436 2.59979625578436 2.59979625578436 2.59979625578436 2.59979625578436 2.59979625578436 2.59979625578436 2.59979625578436 2.59979625578436 2.59979625578436 2.59979625578436 2.59979625578436 2.59979625578436 2.59979625578436 2.59979625578436 2.59979625578436 2.59979625578436 2.59979625578436 2.59979625578436 2.59979625578436 2.59979625578436 2.59979625578436 2.59979625578436 2.59979625578436 2.59979625578436 2.59979625578436 2.59979625578436 2.59979625578436 2.59979625578436 2.59979625578436 2.59979625578436 2.59979625578436 2.59979625578436 2.59979625578436 2.59979625578436 2.59979625578436 2.59979625578436 2.59979625578436 2.59979625578436 2.59979625578436 2.59979625578436 2.59979625578436 2.59979625578436 2.59979625578436 2.59979625578436 2.59979625578436 2.59979625578436 2.59979625578436 2.59979625578436 2.59979625578436 2.59979625578436 2.59979625578436 2.59979625578436 2.59979625578436 2.59979625578436 2.59979625578436 2.59979625578436 2.59979625578436 2.59979625578436 2.59979625578436 2.59979625578436 2.59979625578436 2.59979625578436 2.59979625578436 2.59979625578436 2.59979625578436 2.59979625578436 2.59979625578436 2.59979625578436 2.59979625578436 2.59979625578436 2.59979625578436 2.59979625578436 2.59979625578436 2.59979625578436 2.59979625578436 2.59979625578436 2.59979625578436 2.59979625578436 2.59979625578436 2.59979625578436 2.59979625578436 2.59979625578436 2.59979625578436 2.59979625578436 2.59979625578436 2.59979625578436 2.59979625578436 2.59979625578436 2.59979625578436 2.59979625578436 2.59979625578436 2.59979625578436 2.59979625578436 2.59979625578436 2.59979625578436 2.59979625578436 2.59979625578436 2.59979625578436 2.59979625578436 2.59979625578436 2.59979625578436 2.59979625578436 2.59979625578436 2.59979625578436 2.59979625578436 2.59979625578436 2.59979625578436 2.59979625578436 2.59979625578436 2.59979625578436 2.59979625578436 2.59979625578436 2.59979625578436 2.59979625578436 2.59979625578436 2.59979625578436 2.59979625578436 2.59979625578436 2.59979625578436 2.59979625578436 2.59979625578436 2.59979625578436 2.59979625578436 2.59979625578436 2.59979625578436 2.59979625578436 2.59979625578436 2.59979625578436 2.59979625578436 2.59979625578436 2.59979625578436 2.59979625578436 2.59979625578436 2.59979625578436 2.59979625578436 2.59979625578436 2.59979625578436 2.59979625578436 2.59979625578436 2.59979625578436 2.59979625578436 2.59979625578436 2.59979625578436 2.59979625578436 2.59979625578436 2.59979625578436 2.59979625578436 2.59979625578436 2.59979625578436 2.59979625578436 2.59979625578436 2.59979625578436 2.59979625578436 2.59979625578436 2.59979625578436 2.59979625578436 2.59979625578436 2.59979625578436 2.59979625578436 2.59979625578436 2.59979625578436 2.59979625578436 2.59979625578436 2.59979625578436 2.59979625578436 2.59979625578436 2.59979625578436 2.59979625578436 2.59979625578436 2.59979625578436 2.59979625578436 2.59979625578436 2.59979625578436 2.59979625578436 2.59979625578436 2.59979625578436 2.59979625578436 2.59979625578436 2.59979625578436 2.59979625578436 2.59979625578436 2.59979625578436 2.59979625578436 2.59979625578436 2.59979625578436 2.59979625578436 2.59979625578436 2.59979625578436 2.59979625578436 2.59979625578436 2.59979625578436 2.59979625578436 2.59979625578436 2.59979625578436 2.59979625578436 2.59979625578436 2.59979625578436 2.59979625578436 2.59979625578436 2.59979625578436 2.59979625578436 2.59979625578436 2.59979625578436 2.59979625578436 2.59979625578436 2.59979625578436 2.59979625578436 2.59979625578436 2.59979625578436 2.59979625578436 2.59979625578436 2.59979625578436 2.59979625578436 2.59979625578436 2.59979625578436 2.59979625578436 2.59979625578436 2.59979625578436 2.59979625578436 2.59979625578436 2.59979625578436 2.59979625578436 2.59979625578436 2.59979625578436 2.59979625578436 2.59979625578436 2.59979625578436 2.59979625578436 2.59979625578436 2.59979625578436 2.59979625578436 2.59979625578436 2.59979625578436 2.59979625578436 2.59979625578436 2.59979625578436 2.59979625578436 2.59979625578436 2.59979625578436 2.59979625578436 2.59979625578436 2.59979625578436 2.59979625578436 2.59979625578436 2.59979625578436 2.59979625578436 2.59979625578436 2.59979625578436 2.59979625578436 2.59979625578436 2.59979625578436 2.59979625578436 2.59979625578436 2.59979625578436 2.59979625578436 2.59979625578436 2.59979625578436 2.59979625578436 2.59979625578436 2.59979625578436 2.59979625578436 2.59979625578436 2.59979625578436 2.59979625578436 2.59979625578436 2.59979625578436 2.59979625578436 2.59979625578436 2.59979625578436 2.59979625578436 2.59979625578436 2.59979625578436 2.59979625578436 2.59979625578436 2.59979625578436 2.59979625578436 2.59979625578436 2.59979625578436 2.59979625578436 2.59979625578436 2.59979625578436 2.59979625578436 2.59979625578436 2.59979625578436 2.59979625578436 2.59979625578436 2.59979625578436 2.59979625578436 2.59979625578436 2.59979625578436 2.59979625578436 2.59979625578436 2.59979625578436 2.59979625578436 2.59979625578436 2.59979625578436 2.59979625578436 2.59979625578436 2.59979625578436 2.59979625578436 2.59979625578436 2.59979625578436 2.59979625578436 2.59979625578436 2.59979625578436 2.59979625578436 2.59979625578436 2.59979625578436 2.59979625578436 2.59979625578436 2.59979625578436 2.59979625578436 2.59979625578436 2.59979625578436 2.59979625578436 2.59979625578436 2.59979625578436 2.59979625578436 2.59979625578436 2.59979625578436 2.59979625578436 2.59979625578436 2.59979625578436
Manes.15G184200.v6.1 12.2821854940413 9.51311767559944 8.82993017763152 5.83292396920936 5.30602912304279 10.5786568253801 9.59499819260168 8.70817427739617 5.52897004627186 3.89462144677541 10.5667731297921 8.3406306101329 9.19892850015497 6.75037442628851 4.30739453982436 10.604421423282 8.3803541647881 8.65774883005587 4.83187038555503 7.08965515143436 10.6703424427697 8.00544440872725 9.19986702007015 4.84172627281117 6.3493739603572 11.0235867675468 8.11236731288002 8.18860252085916 6.30604175205766 4.90195430693473 11.4604865478598 8.37006208930516 8.96057246719077 5.76523572372036 3.90048262944656 12.1635028243159 8.81120429710642 8.06513823780081 10.1518580996405 5.31852371533803 11.116699383493 7.9714217691936 8.47417377506616 6.04223905389013 5.27434781602844 10.7837392742655 7.77398805080728 8.27143269035311 4.83128654064695 5.4711064294837 11.0938759904787 8.19832292455365 8.8158113505563 4.39059188236612 4.90592149178267 11.6253194914061 8.29671988119887 9.17870464902556 8.99451518350838 6.53420440899326 11.0513265120953 8.80026958445566 9.42227859252182 9.21363168159567 4.27131633138368 11.5549206551171 8.54343044851955 8.56075310575211 5.35084337223203 4.66392953934369 11.3907471660125 8.87317920019632 9.40885710845637 8.05719525582847 7.8751448411501 11.0598982840218 8.30934967752285 7.79418794859264 5.14161547873157 5.05421636437317 9.76190344552781 8.21518983888901 7.64732583690269 4.14915848480723 5.92543625862329 11.7265876845777 9.51361090011881 9.19034192543579 4.93134434335575 4.49954478414492 11.7908366014694 8.53529278651827 8.15231484918376 7.51793654792903 8.17448736654925 5.24906763422785 10.9844646542219 8.79683323327714 8.81254997401187 5.11952026770681 3.98984437190907 10.5704949643073 8.81905434345936 9.79750142805633 8.53403498303689 4.7740377040685 11.3604824339663 8.02224495149444 8.05864552707618 4.62050350969342 6.24793582489241 10.792912237042 7.4758788761429 7.92845858584676 9.14553521997732 7.30718187259394 11.2784814166385 8.26068267799233 8.48353153477333 5.05484781506859 3.85737758273142 11.5734844614896 8.32627912279291 9.35983807950991 6.19672049440459 5.03307212778648 11.3852541657513 9.02038877447033 9.07716230265724 4.3942609594656 3.61868305960293 11.3350723133536 9.2306708404435 9.38128330385923 5.21435738468832 4.02340693972117 10.9488339114421 8.85312405653141 8.7095121368009 4.87951477833338 4.28979403162825 11.8008646834404 8.36306572221965 9.00148812332377 3.98424667947623 4.23320332718886 11.2076645862991 7.96139571778244 9.19794005324426 6.75329802676817 4.4217710184802 11.180348406958 8.20576972715659 8.91615435639649 4.80061571025324 4.64788639071682 11.0937007072489 9.07030071234439 8.89240911885358 4.92286792421397 5.02135588055968 11.5343818035341 8.4142330093052 8.74498712582526 3.83796591237887 4.69233359874937 10.5677566373581 8.29552446711302 10.0389493549728 5.7863466395237 3.73666685613292 11.4629921058637 9.24205162417608 9.49178950771754 3.31397370621681 3.62206049006046 10.6404898331887 8.64592676908214 7.6344275763998 8.25444887633543 3.66117052613107 11.7214385485744 7.59140745921639 9.92202398308595 3.75724959169815 5.23709703082262 12.2421540061849 8.40008327931338 9.07373994038631 3.79609671152573 3.95394264575798 9.57174048725502 10.6507737038479 7.71166510918561 8.48153913851428 4.10857716428703 3.67690223879019 10.8409426035677 7.82300622011172 10.0172934888062 4.65917677834213 3.72825270745898 11.1582374560928 7.941562947504 8.05663619723868 4.28774770741109 3.6389835974797 10.4542446844866 7.40095061406534 8.31329114264197 4.67375300693252 4.76706771889353 8.9400423265199 7.12307223941785 7.70775800027288 3.79877250437651 2.59979625578436 11.1678359409233 8.6296845831462 8.2741592618629 4.99573322690637 3.27218266265049 9.0040839973519 7.49415748878346 7.97377767374087 4.13027688582366 7.20209221663999 9.41114216800624 8.4203209454553 8.9083000898156 4.19475781445023 3.96110181010506 10.1108321807523 7.75334572009496 8.9948570850937 3.7578465230086 3.93232793663572 10.4091397315317 6.87795469323423 7.20470116219901 3.85784711651453 4.18609850143832 10.961731218272 7.44675275699972 7.51665660022786 4.05278435108193 4.39108058653337 11.083607818433 6.96663824991409 8.29725125486528 3.97456433375466 5.21619891988482 11.2575024469639 8.10860997111809 7.68897527978742 4.2345491592743 7.75945055182417 10.0989666879492 6.66233136026366 7.32105761677323 4.7830822525554 4.59937387048818 11.0489071282408 6.36599407903956 7.31817326835822 3.92356711866944 4.8789895458652 11.1850362340325 6.63444484042584 7.12259291083658 4.17944863868726 3.29543486065326 10.2937210145621 7.63267458174451 7.98237964899697 4.28053066058069 3.98927166554258 8.83596007752626 8.35015138921107 7.16352871016447 7.24806389139684 4.53530167438363 4.80178057883456 9.43347584826908 5.79784942651917 6.82351920653979 5.584103201913 4.74723383702734 8.87370977698362 7.41514744633127 8.301054677398 4.86903229481366 4.50342570273363 7.23110306276021 5.93608390552419 6.63608569597045 4.94740677396116 4.49082932183186 10.47068813652 7.24702840133926 8.26456564005091 5.71815716063414 3.53974293861542 8.69549180303605 6.64855628101881 6.67240051742721 5.2780833333041 4.72364874977141 10.449830581194 7.80469919321777 7.38626056363707 5.57775130166581 3.90180603094462 7.65845370081247 6.91340479322049 7.58217956100051 4.50121940175488 4.33270631388214 6.7381097583121 6.67074074328153 6.35164074478111 5.02395563677679 4.4821280364299 9.76948398491674 7.10377654863348 7.85941949150241 4.63834694276879 3.94015693958375 10.9226533855871 8.6731069184395 7.14989768833594 5.36644735012772 6.28297791613009 9.7860696767176 6.74169460001431 8.26941830523111 5.96307950914953 5.16512757138723 11.1740255474432 7.26263998363424 7.86427076096138 7.37497942076966 4.05317221743058 10.1346954383754 7.78329946181514 8.35651521998615 4.6080964384032 4.15712730388215 9.32334494418456 7.73541943284064 8.3363791940219 4.47635100448625 4.5532255851852 10.1660227407077 7.83784960085069 7.40599156966087 4.28787025288968 3.61390822800715 10.1447904921881 6.38733919736935 7.96097322630796 5.21195243115923 4.87281720386877 11.326747399192 7.80601173961098 7.80936910820475 4.30790093584818 4.3996261158246 10.5127881960669 7.85614577201663 8.07022193608798 4.11053185892905 5.0602230596494 3.78557590897218 11.0860877016671 7.71042162164027 8.42699482461967 4.73472572946122 3.62790740949225 10.7465118013905 4.77706168812715 8.90701957389716 7.85134472231595 4.34549056655823 10.2904684519327 6.97890546379579 7.97183935133468 4.36996579587174 3.26768129077464 11.4692813568993 7.90630582691 7.54475845129738 4.15320261950378 7.44424571672201 8.36683719484671 6.98807466479471 6.49082140595378 3.33282874095462 3.62280837559436 9.34447425422574 8.26171852260503 7.20087516769964 4.94843404319557 4.33172291751663 8.81175323010927 8.25507775378523 7.73671448301498 3.7349225253245 4.09854497638558 10.4234431984411 7.8329045100377 8.42968941759561 4.10941691662404 3.48571073429127 10.7272877588517 8.11144712575442 7.93189554776248 3.54703977596284 3.51034282900347 9.99655255592961 6.6131544861686 7.15835957397636 5.30587876897452 5.01401394957266 10.3041572234731 5.93838086008136 6.30401382468107 3.38263384089915 4.12680445077746 7.42174999935097 6.79458417759534 6.72139342520951 2.59979625578436 4.06084683536767 8.89216382293537 7.11702814381244 6.74914780195897 4.34730646413874 3.76564883305679 9.78949339787707 7.40580444936693 7.34471995520088 3.66744248900471 4.29314776859355 9.37423858772517 7.10853521923003 7.03838940643968 5.37359728751047 7.25617642746801 8.20984546793772 6.78325764463654 7.31592208874419 3.47810055175345 4.05585750473829 11.005721247789 6.88769213625779 6.36610359253522 3.43532346854083 3.26388014084464 9.90221046328439 5.55947280039221 7.38536565812148 3.6983488676737 4.73671092517855 8.8344150702105 7.45539026024115 7.27180782050667 4.51988649858553 3.26482453652333 8.29586506112171 11.0418822109544 8.66489444657171 8.65521799877953 4.55037642166237 3.15134302408755 10.9089206115928 9.11630329258886 10.6547096215235 3.90863771205019 3.79829053893291 10.8510782924962 7.82487230378983 8.67669838857363 4.01139348891446 3.57333416158868 10.3829856498185 7.27823117401745 8.08829922486854 4.45625869774273 4.23004133134344 9.85604822631083 6.92576064662699 8.83874537401408 3.51372612606172 3.53428471141661 10.2174175102539 8.21515728670248 8.02600507140317 4.585886737021 4.67907735641066 7.94562784232343 8.01384968753601 7.12124003299904 4.568187579236 3.50321857761277 10.8327920434809 8.23153622603494 7.99823704592366 3.88481103793489 3.48797309690425 10.1515184309619 7.39319128873299 8.40930439075209 4.15092641269802 3.35802627900853 10.3899478155915 8.88612085878069 8.30306254892545 4.08144153824263 3.71169974230701 10.3766031669528 8.85450338052853 8.52145825266223 3.62112234937258 3.54647323264689 8.18901374957826 8.40085794420062 7.49444674019692 4.47733489826703 4.29339578097922 11.3855530035314 8.75827546649245 7.70400641044399 4.32205665317129 3.99734253545325 11.4069280139634 7.83194181356014 7.7244732385829 2.59979625578436 5.63209235700105 10.3966205696779 7.1642015920132 8.50389883715714 4.55801317838577 3.04131369721671 10.3536383122723 7.83106489585811 8.13829601639973 3.74402143797072 3.65975892763449 10.5031417740879 7.96456158518935 8.42442209863217 3.57562914998343 3.97414549722241 11.1972286198379 7.72988862671934 9.66361128518655 3.63105841186316 4.45133677119068 11.2263397481038 7.95558445326635 9.05924319622962 3.64488221720875 3.87431271864796 9.4459497484138 10.3095784508554 7.55583174714967 8.28262711442266 5.45394784266422 4.22722388957589 10.4486497093097 9.2037267641541 7.64344822203443 4.71664011243283 4.23993738336238 11.3979519337659 8.11364370439889 9.5119233733841 5.41822598353246 4.34800139394301 10.7054883191069 8.2245195570299 9.7130405102449 7.414779143128 5.41411010055572 11.0845888338096 8.67955129726366 6.96137404780176 5.91719048637149 6.24773453575231 11.3965125774205 7.58711012262144 8.93164052640201 5.2401143168163 5.12427238915992 11.3885433115572 7.24309565495822 7.70856681309295 5.22868408259388 11.0319463988464 10.3064485846098 7.45418032934398 8.69521966225803 4.9830962659183 7.51732740561178 11.3315080787905 8.11168507479878 8.94645057516336 4.63660660576892 5.77111480754318 11.2772571476646 7.68239157235415 8.57127167784401 7.0005892822045 6.66445690710913 10.4924889123334 7.69848897975308 8.31803374252505 4.74506342842781 7.20356667307088 9.9051469842299 7.25728194323844 8.18050020292782 4.17096964746959 6.03563934799202 9.72729492403319 8.74379960796717 8.35604487249108 6.73783965051815 7.473181236889 10.3064108333744 7.11913724392433 8.80292383819706 4.33722006042985 5.22734230268985 8.77803726211187 7.4097613127049 9.64794768794541 4.81489767298406 4.96020116860324 10.7440373896402 7.24332173591014 8.67711064318742 6.66152538221448 5.05076804855482 10.9958403633991 7.5706323984795 7.85341694178743 5.48654237256066 6.27438817492132 10.2865856527147 7.79614634123657 7.74059201103379 4.64699933417063 5.17625780774699 9.12498935021401 9.23809610188799 8.39385297295925 5.29276718694836 6.34368562407761 6.01266595477963 10.2631800461014 8.65102610414279 8.15947560822813 4.41668109819892 3.44901952329009 11.3347128379882 8.62383298440426 8.98703659485858 4.12953993110064 3.71233388196536 11.2040691568473 7.57919658902855 8.63984765178806 4.73873211184357 3.85347255652778 10.800151350596 8.16065288493072 7.61383468614764 4.41188434840067 4.70616400223102 10.7922382664353 8.5843465372811 9.03845483462002 4.56192607684478 7.34832326734325 9.67377273964917 7.87915445783295 7.31144434829203 8.59066830187228 3.80092819596319 11.2236532347304 7.23440664966112 8.37145038756814 3.8335430440529 3.95530122265723 10.7880080067459 8.48387962711301 9.59437553040915 3.50657944241829 4.38516601556764 10.1087398721427 8.38957060868712 8.50709291257991 4.52202378317754 4.39212749311041 9.96259043036776 8.18004908835599 8.43121639166669 4.07237430689099 4.30930315358656 10.6867956872074 8.46678394198809 8.81063727236423 3.1198917268211 3.83955901297806 10.7526109903556 8.00226246372257 7.95086597214158 4.26571130807168 4.43605648542098 10.9818797958811 8.72842453572751 8.71061376131008 5.7072234840471 4.2365515425824 10.8315210374347 8.14649680400715 7.40193744758369 4.10445691151125 4.18456146236112 10.6603773771877 6.75223204877934 8.44915355254644 5.63371052459358 4.51838763295145 11.2398875277132 8.01466213675974 8.52518392922733 3.92157768105601 3.8655649995876 10.3794391805731 7.8557123538301 8.47247829848957 4.42042900114239 3.82188759393335 12.6248003882957 7.7113969828858 8.80420315401602 5.67496827960701 4.68019457823036 10.8688008178982 6.76086358485036 7.65421666398597 3.27693951010367 4.38376726013129 7.28964024007224
Manes.15G184300.v6.1 6.60449072562057 6.54260640607089 6.22430836833803 5.67915868406428 6.04187871813499 6.14493816823001 6.17588047078085 6.25463324724702 5.56665746556599 5.86970497867816 6.21329693242257 6.49966165261242 5.57672225917552 6.4661762451134 6.09324752684152 6.45984004894191 6.13090596537304 6.11852994097138 5.9160397257849 5.49140330394428 6.31245105344346 6.21239689210122 5.79648918156972 5.77930944416778 6.05722069619016 6.44934626861498 6.46628371430661 4.76716071841472 6.34540838083565 6.38480630985577 6.94648756351275 5.81136943618114 5.86201211244623 6.29803237456271 6.32515688313476 6.44565007031172 6.27799467983454 5.62538930851153 6.169601794637 4.93821106905452 6.21572308873801 6.02088094291882 5.52984966370136 5.7341642713552 6.14763883357206 6.72413058441164 5.9227297892591 5.40012955194335 6.37611676547084 5.88536788714776 6.44600806385646 6.53273832116798 5.404305810318 6.32684420499728 5.83241817762191 5.76368545858908 6.10809029044212 5.46032203391726 5.9676841668591 5.45992564378204 7.45455702640071 6.51592995955262 5.95793199442446 6.32364397525139 6.44535136771928 6.75601023798926 6.37738989657295 4.65321237113056 6.37238376648618 5.965083477294 6.4006977734273 6.29763552792413 6.53182935380314 6.6658851503385 4.35439551718836 6.11171880901113 7.01934193490014 5.36256591661948 6.21548384852929 6.31863285391823 5.50153932374929 6.41036688535562 5.65740434164636 6.29569181472252 6.27285624322783 7.10936981045739 6.63094770887289 5.95454841285814 5.97962787237952 6.19630915441261 7.37337540833317 6.52959994906512 5.62071815253457 6.02688177965341 5.6713578930303 5.57969917895256 6.3091644614155 5.65400827922524 5.30357453755537 5.68563922863132 5.14537577031138 6.13417937462188 6.00478827617268 5.76729647937303 6.38223026684978 5.7990080553122 5.87027625859918 5.83902923574317 5.60121111791429 6.03992895631902 5.25637066015827 6.04792921895569 5.51892542478569 6.35009530003195 2.59979625578436 5.97913493059016 6.55405168109314 6.31288456998491 5.84321941943231 7.3343752543258 6.00242775370709 6.53963328559287 5.90001390897854 5.97640582495176 6.29171179223886 5.67379235190311 6.14746728890682 6.3415163135836 6.12277195073596 5.89333886666395 5.41881260240127 6.56202257368943 5.99196789504844 6.2954560803202 6.95953622773325 6.08948504424017 6.22372222596472 6.1085571361977 5.21479409928688 6.29413299549644 4.3569655983129 6.54111271965302 5.85510445177884 5.28253112937569 7.11234893564899 6.7385901460727 6.12174647880506 5.77500302984651 5.94226770279282 6.99041309310999 5.92179866977408 6.40370666482044 5.83887748138122 5.37368948009453 5.84949999965519 5.46086069062679 5.97354520395026 6.02299366370531 5.5392217879015 6.1264471293559 6.07129938671754 5.92100833288512 5.87670925324999 6.0338846909471 6.49985819206708 5.43199097489232 4.81641917716865 5.55857149518346 2.59979625578436 6.52802827045355 4.61441975474586 5.88190756657187 6.18673075040503 5.21217578980795 5.92583592613192 6.11572582834396 6.23898673878922 5.89935893346685 5.12696145521865 2.59979625578436 6.34493059815112 6.63194365699126 6.76100838101135 6.46338038175438 6.74087976742856 6.17430919784146 6.96872639806532 6.5851079156123 5.94329936933203 6.5101257789104 7.041787602759 5.45442537951652 6.69306009587845 5.93955568788745 6.19822980229065 5.64655524663018 5.88071481005102 7.12165951714622 6.25955642163259 6.74260146805292 5.80708078769722 5.65573337078918 6.45298757785106 5.59925187321801 5.4677274733207 5.55304558013479 5.02994327627789 7.04691146800441 6.12277036567973 5.37963529303436 5.56640891430587 5.04211938527413 5.75512887129638 5.83114201529707 5.65714135976333 5.76298876724422 6.53992150873347 6.44665796294725 6.32087187378826 5.6969037508035 5.48532712861866 5.72776493337455 6.39633935268346 6.29047601258031 6.63877841760634 5.97751684274098 6.12128149900874 6.37451458831517 7.10630992181049 6.06483929636451 6.25001685095316 5.0425297455848 5.99943880445282 5.62442144668984 5.8741151235629 6.11428882944123 5.70370499171904 5.14154905852131 6.12279730746233 4.97640679931984 6.16490086046252 5.85929348623209 6.33118460362981 5.7878226335138 5.46827765219974 6.11403640985118 5.90046377944324 5.67594590707577 5.48537429870524 5.51648452779934 5.77307793223962 5.54984956590515 5.48042901586487 5.64900978785912 5.6428616894675 5.81527447891222 5.07827029939679 5.23563092644306 5.00191441863306 5.34430581375096 5.94859127680257 5.70929778322234 5.45251187689252 5.6629885904161 5.44799853763262 5.86785526336991 5.03344485989234 5.93241164420908 5.49178878637347 4.97927886336449 5.87010454819103 5.84463763608887 5.08454749729205 5.82004898067415 5.04305434238934 5.64868718167212 5.87911835802283 2.59979625578436 6.82806584836466 5.69046110619641 5.6939415945903 6.35161868217215 5.68014157591099 6.72948839664329 5.77185139905092 5.51890150076673 5.35142578248039 5.41844305390771 6.16211618683867 6.00576318767042 6.36812007034912 6.08572976184253 4.88838840800803 6.90422641862255 5.83391596067869 5.31746085867448 6.64814000784895 5.19052259277641 5.75615934148694 6.22263136113124 5.24000767437712 5.44051209448277 5.6834667025789 6.26140205879061 5.75064266995864 5.31512860168352 5.46258093391876 5.51214175945319 5.84676185937143 6.40214186267893 5.53354918610596 6.23974861852306 5.67289533477974 5.87027912070316 5.7733265639949 5.77687011355541 5.5151282969732 4.98917372712665 6.49895449948341 5.24794782021248 5.17710434169829 6.08579835151881 5.97666787738173 6.38212727312066 5.91256324445201 5.44284883618629 6.21640155735534 6.23962758466519 5.73221258932175 5.92605996369743 5.17097632349424 6.37853575280077 2.59979625578436 4.96617654377767 6.12436278058299 5.60452236179865 5.03542574583308 6.13629183433022 6.29004450658159 5.74563822532697 5.17986822008884 5.6412672651565 5.71152091688767 5.90189080663234 5.7829962582053 5.49938249982228 6.16527597700076 5.26248308279148 5.54597158125109 5.92337035250542 5.94189748659824 6.31166941012975 5.64812747140714 6.45945594128638 6.65044898570762 5.63199011329508 5.82275108957287 5.89640514325827 5.87863907133932 5.9889863860071 5.5642215538946 6.22925224898144 5.36388331316983 6.27202491019254 5.9154542318568 5.04125635819223 5.6536362570379 5.82446912991424 5.91118772288957 6.00903793104827 6.04702671540117 5.92705109310769 5.66449651874963 5.27059342753425 6.2968839867934 5.74218688875524 5.79503452870081 6.10355818480025 5.26538874879609 6.30005251196304 6.28894640723557 6.17921772325612 5.99389277969058 5.88893575694429 5.43993847561881 5.50581013079006 5.66430554151941 5.60638139105886 5.38061496569882 5.69139492989564 6.21298518975555 5.53260901940399 5.90991524754284 2.59979625578436 6.59799878258763 4.4569336025263 5.61230916193366 6.06911165926364 5.96307235564845 5.74964290187161 5.74332190400955 4.63714155026437 5.59696451608668 5.98157218035067 6.19809168199432 5.67233203217135 5.65863727656398 5.9378195731725 5.74298209628501 6.01756001314355 5.24123023031373 5.62575690959852 6.41204161459639 5.50831659305221 5.88633921586677 5.55631269545154 5.66064050218142 6.42932788206211 5.23935893395428 5.64434399733025 6.02300474663799 5.64645188160036 6.01117097646173 5.71978884824877 6.78600551416677 6.59465983682144 5.99303934119373 5.83818411059043 5.89225829303175 6.03962954831667 6.27683791314847 5.68658544127524 5.66441098609492 6.11088172753841 6.35392109873278 5.97507794428715 5.56277244168148 6.18485349692952 5.7049771539466 6.89832025307828 5.78480450353924 5.73846596888615 6.22955261344371 5.21417239380508 7.49730328825482 5.86043329558965 5.62930455399446 5.55332820303433 5.29970810755228 6.90200581578429 5.72071754601649 5.32808377474174 5.99276659112448 5.38463036506013 6.31107519219494 6.22502681765287 5.55937477545044 6.20603505724243 5.83886985647726 6.5228349405639 5.86776733150188 5.5396707670454 5.94436534696273 5.32215403867181 6.71659536269888 5.70928807009761 4.86653471350228 6.36303409477638 5.39438937878288 6.41283725041715 5.86040891815173 5.72723651187288 4.96153244689858 5.92481339839734 5.41453713025539 6.09743270790375 5.67655282069483 6.3570886062725 5.64278249334055 5.23756971837106 5.5819401135251 5.71038934617276 4.87504533928724 6.12777545657361 6.02930102918966 5.73562384123303 6.3811581025713 5.1198872491521 5.43372591386275 5.29776411160662 5.577715428693 5.64883328409213 6.2432535704334 6.21936784216734 5.56499047555001 4.47848039694214 5.79430650076428 5.37271326930458 5.17111928395734 4.54507982488406 5.8032656441821 5.98135256750394 4.69071123822399 5.38974793308659 4.51037076857819 6.37891595856932 6.22736591857359 5.29241139227731 5.79397140828104 5.18609608052685 5.23651266076864 5.76397131146909 5.6130667243423 5.66683609553444 5.0182246365511 6.60574870693562 5.94292722362141 5.97202006976102 6.17135907430595 5.78019405014875 6.79373611330979 6.3703607564665 6.24609238988917 6.28840559361005 5.56737327309708 5.73145618589749 6.09200211776468 5.13149445470559 5.87528376572221 5.44341030654807 6.42674239947644 6.38748035811221 4.98777573271254 5.84321393867113 5.39184916901281 5.96049907041598 6.05646311988861 4.79617363451547 5.52778307013026 5.46080290173639 5.88890945587882 5.86051845839902 6.02093139553084 6.22612676643127 5.29370628477946 5.58413440648029 5.39478382452073 5.71954492282757 5.61079269535644 5.42366744995416 5.76008392791083 5.49006201802594 5.44716421756441 5.63090294517595 6.28669967941239 6.13774039865558 6.8202983706329 6.73467624917709 5.98296844643983 5.71277092792651 5.74083732857026 5.82986919402815 5.70961161141213 5.98588889885897 5.84872763014386 6.13243109790607 4.91138766185164 4.99275009260951 5.28037780679715 5.30008951507079 5.87325677832227 5.37382576425571 7.13150674519524 4.57617864008008 5.48857580284264 4.63261241683237 5.73373728119356 5.21386242768338 6.60627266433913 5.22450978727673 4.8430709857834 5.13718661899674 5.62516782638122 6.16055128480195 6.01040181073693 5.88444223603809 5.42374581916854 6.47043575713905 4.43181112917672 5.60992029903458 6.06426502145473 6.17430526048755 6.08089214724965 5.05428060443264 6.26531955513103 5.16966358369481 6.1170172185779 5.37818302005916 5.5307359153998 5.64803072371165 5.6656995031698 6.5303575367736 5.36100288489277 5.71117701866585 5.72131133199187 6.16960035842446 6.53780207009549 5.60100664296321 6.21804626556691 6.39252759980164 5.81175161420289 6.11975041305354 6.17684641531836 6.00583835437126 5.65874190766676 5.38251775769766 5.98006290497147 2.59979625578436 5.62570989970395 5.84631259512698 5.65037234101835 5.46618679281912 5.47291254912977 5.95651688907742 5.76800740160432 5.23227659958314 6.62492296658367 5.99159582542454 6.0410889203709 6.37320282059265 6.56406923492481 4.99881263589147 5.97538751532192 5.5825178227878 6.27981597637558 6.2016480928971 7.40677840972683 5.9453348873005 5.77481682090605 5.55037598205006 5.79910016184034 6.60978954487968 5.52210549429849 5.83167621827602 6.23237155075171 6.22392532248635 6.42535833960968 5.84592398765437 4.51762372511638 5.27760619206338 6.13361642901509 5.87622014131508 5.59582487782896 5.28877712308448 5.09091006079235 5.06932029409501 5.96505478884026 5.66832519039415 5.48528570923371 6.210561705554 5.91919053179365 5.79406683540057 5.46975442471011 6.20338582021494 5.38322861306025 6.27378567804208 6.53034590582498 6.28609520622558 5.44323658959495 5.87153518223704 6.08935712422292 6.09579967530923 6.03669946215164 5.69109519966953 4.90468998775026 6.07488560079574 5.2864462273034 5.62737105114785 6.00405760776526 5.29195803602778 6.3168649127288 5.01611383383125 6.26773069791651 6.56008097854435 5.93972232778057 6.07177494269074 6.17064995199924 6.70966857774849 6.23808933028928 4.88965839170013 5.50035941480492 5.91814549926425 6.26463604624815 6.33152271207052 5.91203203044625 5.85309656073636 6.2647371888044 5.85722988484797 6.37074510365015 6.53730814804558 6.30930082854996 6.04614115672911 6.82436722831289 6.19066662489255 6.30495780987105 5.66757816394811 5.72898962683204 5.69360028174424 5.56945452697477 5.83788823679132 5.95443543323104 6.02922659749187 6.1818089759883 5.87477940316696 6.20868941127586 6.61116488137855 6.30809961274735 7.1342658675622 5.85814589225008 5.98299998270569 6.90788281757235 6.41979330520198 5.97669402591426 6.23753850881742 5.609304170285 5.39561822127094 5.83363686914149 6.04863000790345 6.05014206538966 5.17919758391223 6.53734290873722 5.94972044435485 6.4580458516658 5.49277025226235 7.63973812374382 5.80575862928446 5.85746825129263 6.58039489001414 6.62221641072628 4.98951246228073 6.53065394368351 6.07450544004472 5.4719573667134 5.80539452863308 5.54422466910873 5.04534803661036 6.85389951657107 6.05813371329191 5.99541421372364 5.84477115342232 6.81163553471756 6.09226629955391 5.822339551933 5.77192252057624 6.26716509004498 5.98250419731666 5.98536577950916 5.54403511282912
Manes.15G184400.v6.1 6.46678446252736 6.35854089388039 5.059011491859 5.72483358761235 6.04187871813499 6.91930494306497 7.35406993192663 5.72107352979503 5.89648166256371 5.11058145307655 5.5867135203055 6.17588821579766 5.12055716593254 4.79959751807212 5.25749841240747 6.67064415319503 7.09213029595677 5.68606726210345 7.52602213731311 6.09978214081617 6.79096382226094 6.71314359612151 5.10272751419889 6.40415951269174 6.301982123506 5.7454286735886 7.41737238303165 5.22778837551049 6.34540838083565 4.7709387905149 6.59653329274917 6.14535488936725 5.37075684083652 6.33615274355419 4.57001279011813 6.85703577768535 7.90102941777271 5.41080024781407 6.02731195099101 5.31852371533803 6.38959229204927 7.09165936054474 5.39297467550846 7.26671653717488 5.23327962527684 6.60215316042268 6.40899483240588 5.43154941260091 6.39070593020511 5.00631146867934 6.96640596745632 7.75078532391867 5.37555130934683 6.9259132879939 6.61987431309019 6.93650807595687 7.40374605490786 5.60837764272744 6.15724080596158 6.25233712125218 6.16275869695662 7.3561818530942 5.59666691661395 6.32364397525139 5.07721237647835 6.15930742197465 6.32663394603934 5.40344470109017 5.95203039944708 4.98563812268332 5.72018673025795 6.71161034652978 4.75056757358527 5.36305375509599 4.96354976747314 5.81756098952532 7.18089454463665 6.32578217911969 6.60317231645401 5.56496081492379 5.56877621930711 8.19201678486392 5.30466563467504 6.57832416342225 4.37894535409083 6.21258877257034 7.27096088553398 6.96160468647003 6.20977073844797 6.08275273766038 7.03026510552609 7.72975892296031 6.286214977941 5.90542004815023 2.59979625578436 6.05036845155322 5.89917061464312 6.59894554791791 4.59767663755095 5.56862313743748 5.87681197414641 5.71553207255531 6.65899933194761 5.37450485714979 5.89057866898297 5.08479500742964 5.03991363262516 7.21115785383892 5.10788767049683 5.54438070850749 6.23389469207916 6.04792921895569 7.69085654938368 5.37123592477877 5.67228931414433 6.54082757154994 6.39147273054162 6.15833574172767 5.7402161450321 6.13307811584481 5.1250232302001 6.24459855580258 6.54744002594535 5.71595007547391 6.53518425723435 6.05663269891265 6.87284314406845 7.62798646980313 5.23070429151555 7.05058476128862 5.38218022404017 7.23977928755717 6.50634840913872 6.28238623369707 6.17518487540661 5.92040192044054 7.27390524801724 6.8795495579998 5.49803464103507 5.75847096975581 5.00673165546092 6.86283097924427 6.79250081070643 4.68221721469663 6.63086985707078 5.71284634817483 7.13246408058467 6.75693951491293 5.35074105250202 6.46902882030237 6.65751705606363 6.56335362413301 7.5688440969554 5.17678001902386 7.69823169831286 6.88185046794971 5.93335239260349 6.2565320042413 5.38431200943474 5.48243010430706 5.10838237056005 6.7347138877375 6.41130500082159 4.88419471949011 6.30472419010223 5.37652436172952 7.01118931689666 6.93657164342392 2.59979625578436 6.78130361866722 5.83433202934197 7.31638703547926 7.94880962334374 5.58649069313473 5.9967120623662 6.57758324014345 7.39127927571821 7.39983309755949 5.60225374632576 2.59979625578436 5.5586263631252 6.75267928564984 7.38289428714709 6.54341539806429 6.37838899026468 6.0523048587699 7.63485473923548 7.59195311027343 5.20930672157661 6.21936191286446 5.80703541783431 5.58037155818458 7.53563010126088 6.18840767704029 5.57754368144287 5.79406800497077 5.8452422154345 7.21610949923595 6.91439386495639 5.71577557230249 6.4163328854561 5.53758490098185 7.30382823722152 7.35130644871618 5.79201213987005 6.9640261914281 6.56197084870696 7.47479537593451 6.48550237531702 5.28005994639228 6.36974483807244 6.087441566895 7.34306569956964 6.53068752027239 5.51255645030303 5.82773813452852 5.08573840997224 7.17236893225927 6.66356156186262 6.55014286120799 6.04425512871382 5.37168667642222 7.2163147827922 6.42946905258837 5.52639850619292 5.49174033620038 5.9034565528042 8.1475632527821 7.26263137492158 5.60645563392908 5.98749833618018 5.8076181910274 8.22463651264489 6.66849847223929 5.80867124588625 6.65471379897532 5.72090310755444 6.20446739729031 6.96458960713469 5.66284394144126 5.9792996841332 5.44868281311836 6.20905538751855 5.98397325114873 5.66364145973627 6.06040654500137 5.8767285061403 6.61186511650603 6.00418539680768 5.12410712022113 5.49888010213124 5.65685565584026 5.7968834722207 6.60714239676878 5.10455291828185 5.7738918834805 5.83224570338506 6.57601712751902 6.13769737539341 5.60334444104726 5.66870060477254 5.51914243108542 6.61070025443484 6.05111276282131 5.57808071071002 5.9252410896692 5.92536766742242 6.10667534503629 6.46522830512731 5.49747280628291 6.37057525771891 5.44665807643803 6.17719366493029 6.40685349119795 4.85493528041476 6.03242998006904 5.86399589575587 7.11875257968409 5.80047894455779 5.56603680971736 4.30789864769724 5.40798575920094 6.30473012971448 7.42680893633964 7.42542043254412 4.93438553244718 6.84087454307316 6.41276588058494 6.5652864068786 6.38358610389981 5.41909440309451 5.35675620166098 4.98038202517264 6.83950216376087 6.47166021327729 4.69402302155785 6.61582204507332 5.66997008265165 7.28474392589643 7.90669079113364 5.63800723155093 7.26369112657877 5.98921232962244 7.10414633023423 6.04914636365098 5.5055143197626 6.49629439325104 5.54334317310361 6.3356916703778 7.20070857428627 6.29547844065752 6.66455435126557 5.51254989252891 7.14340543294971 6.40231277760545 4.84893077297622 6.48616444641675 5.75827771519009 6.85205895965305 6.86178391801823 5.44844497721289 6.53795488997118 4.8402013489228 7.92790356508108 7.82415039771683 6.17203228411744 6.89161727004832 6.25306302661174 6.45394693434779 6.64236592245313 5.41433523405716 5.79729248613083 6.28297791613009 7.50794648987296 6.97273412406982 6.19353392267906 6.25471460684903 6.03815333142808 7.94203262376002 7.64474034690143 6.12258398566158 6.66744654556284 5.51115620762632 7.87078888612217 6.77688949298687 5.93318503893891 6.49171574157825 5.38203704380484 7.23158662367821 7.00785637818816 5.1991944910678 5.67765359023913 5.80112503413382 7.47237676063482 6.78589494235507 5.02367428154966 5.78810635440698 5.22318790284014 6.31363679148291 6.52286325885064 4.46783352943988 6.36227539378811 5.75658477882411 7.36049650701709 6.85208186998224 5.94327567905666 6.30778671880002 6.06012760503081 7.48409469187412 6.80645591614871 5.76631607541483 6.40023859243462 6.12276554713841 5.35116668281273 6.98731637949991 7.10983720349488 5.51404704878861 6.50982406776559 5.18046917977535 6.59889125253924 6.06025624259189 4.89128147795597 6.89610345376105 6.19456715633971 7.2865639109431 7.04110275233968 5.8640701696108 7.10234526512548 5.59682273180159 6.21799213714936 7.14214563418014 6.350357264757 5.69322348862783 6.12942691511825 7.19262246309371 7.52820087327361 5.49506710779385 5.98894780774275 5.86051388257312 7.47182098317379 7.54354255880371 5.34275456575061 7.38518394950276 5.83228408720182 8.00176051350317 7.17413645927622 6.24927802646258 6.61276971752236 5.82715457248651 7.37806568781447 6.92093700019711 5.75559604872609 7.24358850425764 6.04031414410366 6.51674430275508 7.47648674758967 5.3305071895926 7.21585980292784 5.50547094245426 7.5960690468783 6.92756775718836 6.47059698622763 6.44851167122322 5.24738035134852 8.33866189715937 7.58147222506258 6.3626512601624 6.40693707780457 7.16822024358089 6.23163102562106 6.31972063292681 4.80247377941722 6.18111247328231 5.65261415678187 7.17796211032182 6.14407827457384 5.58446020415988 6.23849069529914 5.30008217763288 7.56122823215029 6.20566763751784 6.47480475082329 6.21264411670544 4.98898284742636 7.40025838252764 6.9157428257947 4.47935037426683 6.67846544601817 7.14540602790112 7.31218204144092 6.80038399126831 4.56928325671977 6.1670196145809 4.76890679604509 5.94213979983045 6.24027480630705 5.53382350195254 6.14295578671557 4.72358469123705 6.70970392705607 6.24017135822051 5.6849573398945 5.81388018244026 5.66710964526174 7.2810045004729 5.41697804240404 4.94313683156339 6.00752579429867 5.1431834687912 6.05974576071452 6.44139417719903 7.74611279542868 5.75195383792241 6.3461236363787 5.94841440706689 6.97269120441252 7.02119135100771 5.66581935035103 6.23139661163927 6.38274773789219 6.14697908928915 6.80817571746486 5.51564541990703 6.61316600421167 5.29042243126942 7.48636593721364 7.27823117401745 5.6237401460047 7.99318301882133 7.04709836793843 5.23030443817069 7.0507276924325 6.23172189283694 6.00835920110154 5.94404393615813 5.95469981815926 7.36607439140706 4.97175870940548 6.5275545266249 5.97087315306676 7.21113240251163 7.53406061932748 5.55965521791704 5.82687471428581 4.89313064396601 6.6350555791954 8.50731046952568 5.57538315263819 7.10906773950334 6.37176242410991 6.34292939180632 7.2773766465593 5.5894368105643 7.15908211470714 5.23672939220393 6.96645012013544 7.45462242739025 5.97202006976102 6.02326921356943 5.5922457570621 6.94275442189262 6.68817331733532 5.6289062010317 6.48922607617606 5.62207048194683 6.88721266999209 7.70023669167739 5.44705235671452 6.44176861242908 6.16837960396527 6.37866831526353 7.28499443853921 5.33204625381997 5.79759481276077 5.35541809510976 5.78437760244732 6.29954821864082 4.33716549836568 6.09057053467014 6.07159943449839 5.49458922718008 6.60659327926971 5.52678866588631 5.92812328932785 5.66913584675134 6.06591594226793 6.94552266553788 4.86821802224127 6.24635692097496 5.30102249046782 7.43802633116553 7.39541039380358 4.75127310232055 7.44259516471384 5.96659301150278 6.40281466522856 7.75516104107033 6.58557738383192 7.77333432736623 5.95347850493446 6.07150407673049 6.40667001064599 5.18560769944119 6.63621509153079 5.93715606106059 7.95581293146914 6.55191838426389 6.77055859821306 6.00785446460242 8.10086882889706 6.32561003452136 6.34330593100344 7.78484857661491 5.14633944165104 8.39080590671617 6.36623735708435 6.27485367187003 6.54119759642167 5.95615711346721 6.47087839396145 5.89482219311426 5.98609342288093 6.89372801246274 5.4480632377976 6.15624536538478 5.60944057354518 7.06984792007266 7.28252770489196 5.57822651253043 6.34697495159975 6.92142258419007 6.53783469292342 7.30540622591591 5.46579632141471 7.66135236244231 6.61949596108767 6.38739928796055 6.82620412627902 5.6773937786011 6.73250634244406 6.54130825355814 6.80910409853774 6.75523748770081 5.63170870717682 6.5743656796859 5.66420509932038 6.27684300439882 8.4876010097423 5.8532970564064 6.63653704924103 5.54816758211276 6.95528124765718 6.9713522796305 6.46011081000423 6.01086618483093 5.70990432323525 6.26078193063742 7.1536075581911 5.37981769015489 6.43731146855063 6.37519625106713 5.22015874553754 7.08406394512643 6.15726152617007 6.64543805487296 5.32001939049439 6.9173012868654 7.15045629400008 5.99595367160815 8.07337245086455 4.98574003949392 6.02260511629909 7.38647660253572 5.23804431174278 6.74887996276596 5.193348707518 7.69249145802913 7.61183146422246 6.03754579994022 6.17521882363306 5.79910016184034 6.55992842565038 7.83008718298224 5.15478225306496 6.32611946817145 5.92357884448744 6.83761843903574 7.90342192296801 5.10304939728955 7.42350945232324 5.64344198194005 5.90675017052569 7.0856710787882 4.71826804110652 6.59525868928489 5.85380391713065 7.07348555140899 5.66832519039415 5.29993896697401 6.33090911106205 5.71475495045446 7.17834912175754 6.04554341774294 6.67792658192196 5.23162373091915 5.96516024040822 4.95976847168253 7.41464860688229 7.04624196754115 4.97136114283426 6.5416896356085 5.92486439812887 6.12440677189864 7.73199103301519 4.69787188431736 6.68828265529973 5.82592814178599 5.65066586293785 6.04509784675557 5.59553080601707 6.23178984528235 5.61432270227035 7.34630330153938 7.71015748720344 5.04674193833079 6.54722116315168 6.17064995199924 7.89221030432941 6.74888796903141 5.48062425396981 6.5943767719079 6.57599276401937 7.15324143011612 6.6014102328731 5.6590995560825 6.82101485893888 5.77156606169422 6.35688420814151 7.03717562935308 5.8115309266041 5.76401862335612 5.9762511524245 8.32196512636988 7.63169965145239 5.75266812414165 7.15583934169294 6.49997083299747 6.29100620087806 6.81805052929652 5.34532044154312 5.75195251819406 5.17756811031741 5.74917056546213 7.23958772182012 6.40853444372593 5.58474597600017 6.50330002359046 6.31371470808497 6.73474644440931 5.09300822204579 5.7793864003264 5.72821915014742 6.965607268528 7.5313055924872 5.97070570968742 6.77831249583114 5.85201596950658 5.40380849898893 6.55110358424453 5.929683149519 6.11486122264852 5.02426279327363 7.63717586416589 6.18534218315158 5.61088024143791 5.72236636288041 5.79774300395768 6.69582547677436 7.45686373468804 5.5010401981621 6.34856645913323 5.41829998478601 5.93438788047437 6.34711920642158 5.44132222654371 6.86243614247347 5.8492294180417 6.49782274141944 6.45626652445188 5.10085439795428 7.17145911240856 5.81538431394706 6.78613832908264 6.64664843040218 5.09678667923318 6.4796318231082 5.72041411284039 7.42008473964088
Manes.15G184500.v6.1 2.59979625578436 2.59979625578436 2.59979625578436 2.59979625578436 2.59979625578436 2.59979625578436 2.59979625578436 2.59979625578436 2.59979625578436 2.59979625578436 2.59979625578436 2.59979625578436 2.59979625578436 2.59979625578436 2.59979625578436 2.59979625578436 2.59979625578436 2.59979625578436 2.59979625578436 2.59979625578436 3.2129912889402 2.59979625578436 2.59979625578436 3.03555783025232 2.59979625578436 2.59979625578436 3.82950817955246 2.59979625578436 2.59979625578436 2.59979625578436 2.59979625578436 2.59979625578436 2.59979625578436 2.59979625578436 2.59979625578436 2.59979625578436 3.83362333230266 3.21447733758373 2.59979625578436 2.59979625578436 2.59979625578436 2.59979625578436 2.59979625578436 4.01013362095992 2.59979625578436 2.59979625578436 2.59979625578436 2.59979625578436 2.59979625578436 2.59979625578436 2.59979625578436 3.25791388366613 2.59979625578436 3.24874933285914 2.59979625578436 2.59979625578436 3.82647792567349 2.59979625578436 3.50929109955559 2.59979625578436 2.59979625578436 3.13655648183482 2.59979625578436 2.59979625578436 2.59979625578436 2.59979625578436 2.59979625578436 2.59979625578436 3.12093291120984 2.59979625578436 2.59979625578436 3.45913295495671 2.59979625578436 2.59979625578436 2.59979625578436 3.28754744734438 3.33639421091845 2.59979625578436 3.29249169049875 2.59979625578436 2.59979625578436 3.48717057272481 2.59979625578436 3.11095649955553 2.59979625578436 2.59979625578436 3.2399573595933 2.59979625578436 3.01907165093939 2.59979625578436 2.59979625578436 3.67786292960522 2.59979625578436 2.59979625578436 2.59979625578436 3.40126091377021 2.59979625578436 2.59979625578436 2.59979625578436 2.59979625578436 2.59979625578436 2.59979625578436 2.59979625578436 2.59979625578436 2.59979625578436 2.59979625578436 2.59979625578436 3.00944776328652 2.59979625578436 2.59979625578436 2.59979625578436 2.59979625578436 2.59979625578436 2.59979625578436 2.59979625578436 2.59979625578436 2.59979625578436 3.097772256188 2.59979625578436 2.59979625578436 2.59979625578436 2.59979625578436 2.59979625578436 2.59979625578436 2.59979625578436 2.59979625578436 2.59979625578436 2.59979625578436 2.59979625578436 2.59979625578436 2.59979625578436 2.59979625578436 2.59979625578436 2.59979625578436 2.59979625578436 2.59979625578436 2.59979625578436 2.59979625578436 2.59979625578436 2.59979625578436 2.59979625578436 2.59979625578436 2.59979625578436 2.59979625578436 2.59979625578436 2.59979625578436 3.16768203400873 2.59979625578436 2.59979625578436 2.59979625578436 2.59979625578436 3.17781093920006 2.59979625578436 2.59979625578436 2.59979625578436 2.59979625578436 2.59979625578436 2.59979625578436 2.59979625578436 2.59979625578436 2.59979625578436 2.59979625578436 2.59979625578436 2.59979625578436 2.59979625578436 2.59979625578436 3.45050421449097 2.59979625578436 2.59979625578436 2.59979625578436 2.59979625578436 3.13618426178944 3.12628544447371 2.59979625578436 2.59979625578436 2.59979625578436 2.59979625578436 3.61197994694732 2.59979625578436 2.59979625578436 2.59979625578436 2.59979625578436 3.02883382542909 3.27853162965225 3.01860929541114 2.59979625578436 2.59979625578436 3.04936763595227 2.59979625578436 2.59979625578436 2.59979625578436 2.59979625578436 2.59979625578436 3.22221931818771 2.59979625578436 3.00601590298794 2.59979625578436 2.59979625578436 2.59979625578436 2.59979625578436 2.59979625578436 2.59979625578436 2.59979625578436 2.59979625578436 2.59979625578436 3.321338580523 2.59979625578436 2.59979625578436 2.59979625578436 2.59979625578436 3.77367409578493 2.59979625578436 3.4134412798777 2.59979625578436 3.04879652493302 2.59979625578436 2.59979625578436 2.59979625578436 2.59979625578436 2.59979625578436 2.59979625578436 2.59979625578436 2.59979625578436 2.59979625578436 2.59979625578436 2.59979625578436 2.59979625578436 2.59979625578436 2.59979625578436 2.59979625578436 2.59979625578436 2.59979625578436 2.59979625578436 2.59979625578436 2.59979625578436 2.59979625578436 2.59979625578436 2.59979625578436 2.59979625578436 3.14997929703986 3.5030039551816 2.59979625578436 2.59979625578436 3.26876126171489 2.59979625578436 2.59979625578436 2.59979625578436 2.59979625578436 2.59979625578436 2.59979625578436 2.59979625578436 2.59979625578436 2.59979625578436 2.59979625578436 2.59979625578436 2.59979625578436 2.59979625578436 2.59979625578436 3.14550218000467 2.59979625578436 2.59979625578436 2.59979625578436 2.59979625578436 2.59979625578436 2.59979625578436 2.59979625578436 2.59979625578436 2.59979625578436 3.97044904326303 2.59979625578436 2.59979625578436 2.59979625578436 2.59979625578436 3.49534980656046 2.59979625578436 2.59979625578436 2.59979625578436 2.59979625578436 3.79793381884116 2.59979625578436 2.59979625578436 2.59979625578436 2.59979625578436 2.59979625578436 4.40506099085091 2.59979625578436 2.59979625578436 2.59979625578436 3.46047366396977 3.64055824206906 2.59979625578436 3.3970748603418 2.59979625578436 2.59979625578436 3.34567679932435 2.59979625578436 2.59979625578436 2.59979625578436 2.59979625578436 3.09900823605374 2.59979625578436 3.5062742012031 2.59979625578436 2.59979625578436 3.16495280147876 2.59979625578436 3.14105343535606 2.59979625578436 2.59979625578436 2.59979625578436 2.59979625578436 3.1486359026078 3.02411260142883 2.59979625578436 3.24569782192461 2.59979625578436 2.59979625578436 2.59979625578436 2.59979625578436 3.57486033186742 3.19446987617811 2.59979625578436 2.59979625578436 2.59979625578436 3.08982373625139 2.59979625578436 2.59979625578436 2.59979625578436 2.59979625578436 3.16658773388875 2.59979625578436 2.59979625578436 2.59979625578436 2.59979625578436 3.25661411864085 2.59979625578436 2.59979625578436 2.59979625578436 2.59979625578436 2.59979625578436 2.59979625578436 2.59979625578436 2.59979625578436 2.59979625578436 3.17283095979864 2.59979625578436 2.59979625578436 2.59979625578436 2.59979625578436 2.59979625578436 2.59979625578436 2.59979625578436 2.59979625578436 2.59979625578436 3.17763575246582 2.59979625578436 2.59979625578436 2.59979625578436 2.59979625578436 3.38144601411272 2.59979625578436 3.29631831669058 2.59979625578436 2.59979625578436 2.59979625578436 2.59979625578436 2.59979625578436 2.59979625578436 2.59979625578436 3.55926868756829 2.59979625578436 2.59979625578436 2.59979625578436 2.59979625578436 2.59979625578436 3.02864738326235 2.59979625578436 2.59979625578436 2.59979625578436 2.59979625578436 2.59979625578436 2.59979625578436 3.17468152259091 2.59979625578436 3.29333401168874 3.35646070222803 2.59979625578436 3.62289993070695 2.59979625578436 2.59979625578436 3.88545825039556 2.59979625578436 2.59979625578436 2.59979625578436 2.59979625578436 2.59979625578436 2.59979625578436 2.96925739016971 2.59979625578436 2.59979625578436 2.59979625578436 2.59979625578436 3.94880500380553 2.59979625578436 2.59979625578436 3.14025367911579 3.22344610197473 2.59979625578436 2.59979625578436 2.59979625578436 2.59979625578436 2.59979625578436 2.59979625578436 2.59979625578436 3.25899884065111 2.59979625578436 2.59979625578436 2.59979625578436 2.59979625578436 2.59979625578436 3.23341689300654 3.25597584154714 4.13744632159808 2.59979625578436 2.59979625578436 2.59979625578436 2.59979625578436 2.59979625578436 2.59979625578436 2.59979625578436 2.59979625578436 2.59979625578436 3.07202167120568 2.59979625578436 2.59979625578436 3.96164077342337 2.59979625578436 3.38172702084249 2.59979625578436 2.59979625578436 3.79979116337823 3.16827723233197 3.66744248900471 2.59979625578436 2.59979625578436 2.59979625578436 2.59979625578436 2.59979625578436 2.59979625578436 2.59979625578436 2.59979625578436 2.59979625578436 3.22556948593357 2.59979625578436 2.59979625578436 2.59979625578436 2.59979625578436 2.59979625578436 2.59979625578436 3.19755199553219 3.52125331557304 2.59979625578436 2.59979625578436 2.59979625578436 3.40388052538003 2.59979625578436 2.59979625578436 2.59979625578436 2.59979625578436 2.59979625578436 2.59979625578436 3.64502444241967 2.59979625578436 2.59979625578436 3.15134302408755 3.09151528685361 2.59979625578436 2.59979625578436 3.04937180421191 2.59979625578436 3.41253877880521 3.5895004728487 2.59979625578436 3.37541245998031 2.59979625578436 2.59979625578436 2.59979625578436 2.59979625578436 2.59979625578436 2.59979625578436 2.59979625578436 3.30170228463906 2.59979625578436 3.13327665589051 2.59979625578436 2.59979625578436 3.28610162710445 3.14868655853493 2.59979625578436 2.59979625578436 2.59979625578436 2.59979625578436 3.33126977399767 2.59979625578436 2.59979625578436 2.59979625578436 2.59979625578436 2.59979625578436 2.59979625578436 2.59979625578436 2.59979625578436 2.59979625578436 2.59979625578436 2.59979625578436 2.59979625578436 2.59979625578436 3.23026995721046 2.59979625578436 2.59979625578436 2.59979625578436 2.59979625578436 2.59979625578436 2.59979625578436 2.59979625578436 2.59979625578436 2.59979625578436 3.09661102337773 2.59979625578436 2.59979625578436 2.59979625578436 2.59979625578436 3.39133175835895 2.59979625578436 2.59979625578436 2.59979625578436 2.59979625578436 3.4978365852273 2.59979625578436 2.59979625578436 2.59979625578436 2.59979625578436 3.7083712745103 2.59979625578436 2.59979625578436 2.59979625578436 2.59979625578436 3.48794078037073 2.59979625578436 2.59979625578436 2.59979625578436 4.30483835102731 3.61522162624845 3.0284462862932 3.09463790016529 2.59979625578436 2.59979625578436 2.59979625578436 2.59979625578436 2.59979625578436 2.59979625578436 2.59979625578436 3.35112322452084 2.59979625578436 2.59979625578436 2.59979625578436 3.02196137564689 2.59979625578436 3.32081634279933 2.59979625578436 3.63459143030087 2.59979625578436 3.59848267571914 2.59979625578436 3.10040922476677 2.59979625578436 2.59979625578436 2.59979625578436 3.8918414592231 2.59979625578436 2.59979625578436 2.59979625578436 3.49523953514564 3.10783858502086 2.59979625578436 2.59979625578436 3.18528064700602 2.59979625578436 2.59979625578436 3.22990884353066 2.59979625578436 2.59979625578436 2.59979625578436 3.07652576753501 3.34310554963969 4.05020411982674 2.59979625578436 2.59979625578436 3.98913164878897 2.59979625578436 4.40907613617577 2.59979625578436 2.59979625578436 3.64429143936982 2.59979625578436 2.59979625578436 2.59979625578436 3.23035530106182 3.14773248614781 3.11624245650931 3.23274696978057 2.59979625578436 3.23836589690278 3.36272800854502 3.23953822414247 2.59979625578436 2.59979625578436 3.21559004798566 2.59979625578436 3.0640794104873 2.59979625578436 2.59979625578436 2.59979625578436 3.57544781452639 2.59979625578436 3.21867299731733 2.59979625578436 2.59979625578436 2.59979625578436 2.59979625578436 3.24925207574573 2.59979625578436 2.59979625578436 4.91516928433678 2.59979625578436 2.59979625578436 2.59979625578436 2.59979625578436 3.9701672858013 2.59979625578436 2.59979625578436 3.40187214262271 2.59979625578436 3.93630430115781 2.59979625578436 3.13258002656255 2.59979625578436 3.10979399629646 3.85359159153006 2.59979625578436 2.59979625578436 2.59979625578436 2.59979625578436 2.59979625578436 2.59979625578436 3.44859642076762 2.59979625578436 2.59979625578436 2.59979625578436 2.59979625578436 3.93823011671863 2.59979625578436 3.80627578985095 2.59979625578436 3.0324307448167 2.59979625578436 3.34267066795857 2.59979625578436 2.59979625578436 2.59979625578436 2.59979625578436 2.59979625578436 3.06332944846279 2.59979625578436 2.59979625578436 2.59979625578436 3.09629371888845 2.59979625578436 2.59979625578436 2.59979625578436 3.01265836496538 2.59979625578436 2.59979625578436 2.59979625578436 3.08778501908917 2.59979625578436 2.59979625578436 2.59979625578436 3.49552710710383 2.59979625578436 3.43409199137852 4.79587404593374 2.59979625578436 3.2568317893317 4.87276593498529 3.14301693326046 3.48505988337832 2.59979625578436 3.21892146666363 2.59979625578436 2.59979625578436 2.59979625578436 2.59979625578436 2.59979625578436 2.59979625578436 2.59979625578436 2.59979625578436 3.14781871854752 2.59979625578436 2.59979625578436 2.59979625578436 3.22256664660478 2.59979625578436 2.59979625578436 3.2235071789958 2.59979625578436 2.59979625578436 3.1677776264212 2.59979625578436 3.51759668946461 2.59979625578436 2.59979625578436 2.59979625578436 2.59979625578436 4.03289231421822 2.59979625578436 5.19060080790135 3.29759367244079 2.59979625578436 3.43782853744042 3.63258420929194 2.59979625578436 3.15164342911053 2.59979625578436 2.59979625578436 2.59979625578436 3.61108609015459 2.59979625578436 2.59979625578436 3.85361288664694 3.28340384350047 3.4528299964533 2.59979625578436 2.59979625578436 4.31198942368015 2.59979625578436 3.28072078774946 2.59979625578436 2.59979625578436 3.03967187552959 3.0292052725966 2.59979625578436 2.59979625578436 2.59979625578436 2.59979625578436 2.59979625578436 2.59979625578436 3.59541879055473 3.86017217038208
Manes.15G184600.v6.1 2.59979625578436 2.59979625578436 2.59979625578436 2.59979625578436 2.59979625578436 2.59979625578436 2.59979625578436 2.59979625578436 2.59979625578436 2.59979625578436 2.59979625578436 3.04561120384308 2.59979625578436 2.59979625578436 2.59979625578436 3.38469515100924 2.59979625578436 2.59979625578436 2.59979625578436 2.59979625578436 3.46069714102254 4.25817351072512 2.59979625578436 2.59979625578436 2.59979625578436 2.59979625578436 2.59979625578436 2.59979625578436 2.59979625578436 2.59979625578436 3.28513972525459 3.2385184270877 2.59979625578436 3.43608939074294 2.59979625578436 2.59979625578436 2.59979625578436 2.59979625578436 2.59979625578436 2.59979625578436 2.59979625578436 3.37212247467824 2.59979625578436 2.59979625578436 2.59979625578436 2.59979625578436 2.59979625578436 3.1556293923897 2.59979625578436 2.59979625578436 2.59979625578436 3.06715486812035 2.59979625578436 2.59979625578436 3.58452961246909 2.59979625578436 3.1130976494983 3.32378826321993 3.70500796502859 2.59979625578436 2.59979625578436 3.35463609942184 3.10654593426012 2.59979625578436 2.59979625578436 2.59979625578436 3.16805095130771 2.59979625578436 2.59979625578436 2.59979625578436 3.20611898545288 3.34668547899646 2.59979625578436 2.59979625578436 2.59979625578436 3.28754744734438 3.85003373410979 2.59979625578436 2.59979625578436 2.59979625578436 3.19937689101105 3.48717057272481 2.59979625578436 2.59979625578436 2.59979625578436 2.59979625578436 2.59979625578436 3.39107561198341 3.01907165093939 2.59979625578436 2.59979625578436 3.67786292960522 3.11194123837751 2.59979625578436 2.59979625578436 2.59979625578436 2.59979625578436 3.19285832138037 3.20664689713645 3.35353493771494 2.59979625578436 2.59979625578436 3.47304370785199 2.59979625578436 2.59979625578436 2.59979625578436 3.25897070105676 3.91681526492736 2.59979625578436 2.59979625578436 2.59979625578436 2.59979625578436 3.05008182588941 2.59979625578436 2.59979625578436 2.59979625578436 3.13082777262013 2.59979625578436 2.59979625578436 2.59979625578436 2.59979625578436 2.59979625578436 3.09809346900321 2.59979625578436 2.59979625578436 2.59979625578436 2.59979625578436 2.59979625578436 2.59979625578436 2.59979625578436 2.59979625578436 2.59979625578436 2.59979625578436 2.59979625578436 2.59979625578436 2.59979625578436 2.59979625578436 2.59979625578436 3.61876043141201 3.70176467234202 3.35372006124426 3.50513210186605 3.39336865034197 3.34739219599138 2.59979625578436 2.59979625578436 2.59979625578436 3.24166522631322 3.26575909677216 2.59979625578436 2.59979625578436 3.41194443992594 3.09669850574795 3.10037248322062 2.59979625578436 3.07194257290571 3.13846362547094 3.02884003678921 3.26880893046291 3.32259926914112 2.59979625578436 3.47171591016966 3.77101798222552 2.59979625578436 2.59979625578436 2.59979625578436 2.59979625578436 3.41510177671445 2.59979625578436 2.59979625578436 2.59979625578436 3.13618426178944 2.59979625578436 3.25329403012386 2.59979625578436 3.06457845309048 2.59979625578436 3.61197994694732 3.08843871467039 2.59979625578436 2.59979625578436 3.2233869813897 2.59979625578436 3.15566167985817 3.19004403745022 2.59979625578436 2.59979625578436 3.23306554339514 3.14070663490831 3.03334130892695 2.59979625578436 3.037160815614 2.59979625578436 3.04160865887499 3.21994986238806 2.59979625578436 2.59979625578436 2.59979625578436 3.72991322685409 3.01337418459523 3.0979139950087 2.59979625578436 3.39679534912207 2.59979625578436 2.59979625578436 3.47906877077808 2.59979625578436 4.19354145702019 3.53544658893668 3.02986544421834 3.6230949516324 2.59979625578436 4.0768761790741 2.59979625578436 3.67874131115899 3.00967619553112 2.59979625578436 3.1364641154621 3.77728265014896 3.4427930809436 2.59979625578436 2.59979625578436 2.59979625578436 2.59979625578436 2.59979625578436 2.59979625578436 2.59979625578436 3.65568174542466 2.59979625578436 2.59979625578436 2.59979625578436 2.59979625578436 4.38172056419273 4.71052280785417 3.66084073289557 3.50611797315604 2.59979625578436 3.19677433375722 3.76171483623071 3.80239036811738 3.24358690281098 3.60068947668391 3.63348895236858 3.64407670953844 3.85811329352611 3.13246240288098 3.17150791081674 3.21070493893527 3.73996799412852 3.25014544349024 4.21943385983775 2.59979625578436 3.58557919338385 3.65682633054295 2.59979625578436 3.11671905717742 2.59979625578436 3.18760828080912 3.53421281753572 2.59979625578436 2.59979625578436 2.59979625578436 3.19556340470997 3.23387456029662 3.07878727232066 3.32481310418497 2.59979625578436 3.58112990203422 5.00150916072942 3.64450280832904 2.59979625578436 2.59979625578436 3.14632375028407 4.79074073662738 2.59979625578436 2.59979625578436 2.59979625578436 2.59979625578436 3.79793381884116 3.68612898194097 3.09920040061693 2.59979625578436 2.59979625578436 2.59979625578436 4.47578712364571 3.33163621273224 2.59979625578436 2.59979625578436 4.71597313274681 3.53456210212037 3.17749061347233 2.59979625578436 2.59979625578436 3.76747073748049 3.64350806188927 3.21644556534013 2.59979625578436 3.44035222820752 4.35563274075476 4.18310499085931 3.38877233985551 2.59979625578436 2.59979625578436 3.21057785747254 3.56674635887428 3.20991460941355 3.36089001473455 2.59979625578436 2.59979625578436 3.36724785466784 4.00018749182273 4.25378371594889 2.59979625578436 3.19442034293909 3.24569782192461 3.05910626361496 3.4222802704751 2.59979625578436 3.70695848093967 2.59979625578436 3.76560242009159 4.33996055688758 2.59979625578436 3.613567268597 4.01903210021985 3.73418530558767 2.59979625578436 3.08857273903009 2.59979625578436 4.13918141603811 2.59979625578436 3.36930499807517 2.59979625578436 4.90386891987477 4.54426501172953 3.36253590573726 3.7365249355582 3.15767287045227 3.35678698172305 3.68252091038086 3.36241783843061 2.59979625578436 2.59979625578436 3.6291041059735 4.39481134649749 3.78793379616188 3.0961917105276 2.59979625578436 3.76349752466115 3.52058092152185 2.59979625578436 2.59979625578436 2.59979625578436 3.45245990967003 3.86008212595198 3.66732780932737 2.59979625578436 2.59979625578436 3.15022104454705 4.86271587362593 3.58139977578277 3.78439908668882 2.59979625578436 4.60751158534198 2.59979625578436 3.0825107763154 3.84078515354222 2.59979625578436 3.5547880162334 3.55926868756829 3.55487327987091 2.59979625578436 3.54237083727351 3.4497260527321 4.60595126627464 3.71094392319847 2.59979625578436 2.59979625578436 2.59979625578436 3.44977478267563 3.79158528722092 3.27254675750307 2.59979625578436 2.59979625578436 3.57160092862148 3.65828716417957 2.59979625578436 3.11932334026827 2.59979625578436 3.33541046017207 4.97835923350248 2.59979625578436 3.03367268315916 2.59979625578436 4.18314732668675 2.59979625578436 3.06134786401126 2.59979625578436 2.59979625578436 3.88470582115985 3.75208894865734 3.14919715036927 2.59979625578436 2.59979625578436 3.39758033565916 3.52542129662251 3.66411922568851 2.59979625578436 3.33067381019803 4.16409055211725 3.74177090403687 2.59979625578436 2.59979625578436 3.04794204847268 3.52428154965526 3.45372448926146 3.09650342821345 2.59979625578436 2.59979625578436 4.02756779481344 4.20552987826956 3.35537022837668 3.71156365949856 2.59979625578436 3.04948717202689 3.85652900328212 3.78744223106535 3.50018589828307 2.59979625578436 4.79928741903788 4.61952493701222 3.97045970576621 3.07202167120568 3.21735999960508 4.361950926739 4.15495975836473 4.21725448108976 2.59979625578436 3.76564883305679 5.11500550817982 3.79979116337823 3.84060021691919 4.50221002119979 3.19302232415317 4.3655324545693 3.74881062406791 2.59979625578436 2.59979625578436 2.59979625578436 3.53900214202384 4.10435273656254 3.26616395938827 3.22556948593357 2.59979625578436 3.97383342333028 3.3283933415263 3.85472706889637 3.3258524402005 3.07142817417063 3.43931519236312 4.06628124964818 4.72842371364444 2.59979625578436 2.59979625578436 3.95969944353903 4.59936651631377 3.31617825122147 4.22471959971461 3.07210468251341 2.59979625578436 2.59979625578436 3.13091120944092 3.31394992493702 3.10712921319811 2.59979625578436 3.29190677361545 3.22831015235155 3.56431211964338 2.59979625578436 2.59979625578436 3.86133721065845 3.97446027830906 2.59979625578436 3.15150067151979 2.59979625578436 2.59979625578436 2.59979625578436 3.37185808117063 3.52086051291967 2.59979625578436 2.59979625578436 3.09854109867356 2.59979625578436 4.05485792033728 2.59979625578436 3.2027230823485 2.59979625578436 2.59979625578436 2.59979625578436 2.59979625578436 3.83901951323155 2.59979625578436 5.67826591125499 2.59979625578436 2.59979625578436 2.59979625578436 2.59979625578436 3.10694865309437 2.59979625578436 2.59979625578436 3.32444621738729 3.12404357264528 2.59979625578436 3.66037152574658 3.13899408145671 4.10870367599951 3.36898212416835 3.44382243362458 2.59979625578436 2.59979625578436 3.29056662479942 3.3533297151516 3.03997188674666 3.1975645660093 2.59979625578436 2.59979625578436 3.09661102337773 3.0356971867682 2.59979625578436 2.59979625578436 2.59979625578436 3.70599166775626 3.5571088832189 2.59979625578436 2.59979625578436 2.59979625578436 3.12380631914321 3.29025677866774 3.63587797056122 2.59979625578436 2.59979625578436 4.38473051787695 3.63157338889014 3.36210465489817 2.59979625578436 2.59979625578436 4.36563812257671 2.59979625578436 2.59979625578436 2.59979625578436 2.59979625578436 3.61522162624845 2.59979625578436 3.09463790016529 2.59979625578436 2.59979625578436 2.97688219355799 3.39613763158741 2.59979625578436 2.59979625578436 3.65775448958064 3.65097381201179 2.96285904255512 3.0753039300318 2.59979625578436 3.02196137564689 2.59979625578436 2.59979625578436 3.06791717975771 2.59979625578436 2.59979625578436 2.59979625578436 2.59979625578436 2.59979625578436 2.59979625578436 2.59979625578436 2.59979625578436 3.66593204232818 2.59979625578436 3.36586943173339 2.59979625578436 2.59979625578436 2.59979625578436 2.59979625578436 2.59979625578436 2.59979625578436 2.59979625578436 2.59979625578436 2.59979625578436 3.19337031441694 2.59979625578436 3.22155548070353 2.59979625578436 2.59979625578436 2.59979625578436 2.59979625578436 2.59979625578436 2.59979625578436 3.12478781716686 3.3217847703779 3.15066378465705 3.45273288614406 2.59979625578436 3.03412909987516 2.59979625578436 2.59979625578436 2.59979625578436 2.59979625578436 2.59979625578436 3.97395710301078 2.59979625578436 2.59979625578436 2.59979625578436 2.59979625578436 2.59979625578436 2.59979625578436 2.59979625578436 2.59979625578436 2.59979625578436 2.59979625578436 2.59979625578436 2.59979625578436 3.0945433916009 4.81008357371109 3.21867299731733 2.59979625578436 2.59979625578436 2.59979625578436 2.59979625578436 2.59979625578436 2.59979625578436 3.71664159246952 4.02594991451093 2.59979625578436 3.34444953840647 2.59979625578436 2.59979625578436 2.59979625578436 2.59979625578436 3.14201754722178 2.59979625578436 3.21021486625664 3.46270972026923 2.59979625578436 2.59979625578436 2.59979625578436 2.59979625578436 3.02941578193738 2.59979625578436 2.59979625578436 2.59979625578436 2.59979625578436 3.26160885265144 2.59979625578436 2.59979625578436 2.59979625578436 3.18142001825098 2.59979625578436 2.59979625578436 3.12117286708181 2.59979625578436 2.59979625578436 3.3444210447866 2.59979625578436 2.59979625578436 2.59979625578436 2.59979625578436 2.59979625578436 2.59979625578436 2.59979625578436 2.59979625578436 3.06332944846279 2.59979625578436 2.59979625578436 2.59979625578436 2.59979625578436 2.59979625578436 2.59979625578436 3.99439517309256 2.59979625578436 2.59979625578436 2.59979625578436 2.59979625578436 3.28670441964339 2.59979625578436 2.59979625578436 2.59979625578436 2.59979625578436 2.59979625578436 2.59979625578436 2.59979625578436 2.59979625578436 2.59979625578436 4.06308466702469 3.36362012377228 3.48505988337832 2.59979625578436 2.59979625578436 2.59979625578436 2.59979625578436 3.12901589028519 2.59979625578436 2.59979625578436 3.08978059537946 2.59979625578436 2.59979625578436 2.59979625578436 4.62442291598567 3.3044068221996 3.06152639500709 3.81847259237865 2.59979625578436 3.51820813889633 3.95496820445647 3.25835208647746 3.1198917268211 2.59979625578436 2.59979625578436 2.59979625578436 2.59979625578436 2.59979625578436 2.59979625578436 2.59979625578436 4.23459351792667 2.59979625578436 2.59979625578436 3.09559387004943 3.16483281905453 4.38421152707489 4.18665828284468 2.59979625578436 2.59979625578436 2.59979625578436 3.0410586930376 2.59979625578436 3.4309770644687 2.59979625578436 2.59979625578436 2.59979625578436 2.59979625578436 3.20730882339491 2.59979625578436 3.23170429409391 3.36450168777952 2.59979625578436 2.59979625578436 2.59979625578436 2.59979625578436 3.03967187552959 2.59979625578436 2.59979625578436 2.59979625578436 2.59979625578436 3.27961246069983 2.59979625578436 3.08078529881836 2.59979625578436 2.59979625578436
Manes.15G184700.v6.1 2.59979625578436 2.59979625578436 2.59979625578436 2.59979625578436 3.05314717308039 3.55072321097309 2.59979625578436 6.25463324724702 3.68641773527526 2.59979625578436 3.84617511914895 3.04561120384308 4.81850673413119 2.59979625578436 2.59979625578436 3.1581819852139 2.59979625578436 5.05673170833259 2.59979625578436 3.52689480351742 3.2129912889402 3.52016582779557 4.6318334491644 3.56007187972487 2.59979625578436 4.46631516103956 3.16295777007222 3.79297901267061 3.45177722385841 2.59979625578436 3.28513972525459 3.2385184270877 3.72650963248395 3.43608939074294 3.14570398518928 3.16878379002956 2.59979625578436 5.59183978169156 4.74708467133602 2.59979625578436 3.48701286742929 2.59979625578436 2.59979625578436 2.59979625578436 2.59979625578436 3.77766567635179 3.66368988199267 4.48031411248283 3.13370949737372 2.59979625578436 3.11136424535262 3.25791388366613 3.1269057721942 2.59979625578436 2.59979625578436 3.28257618553174 3.32198498486787 4.84673295463266 2.59979625578436 2.59979625578436 3.71856906465735 2.59979625578436 5.82821647756509 2.59979625578436 2.59979625578436 3.36272545837779 3.39839961501261 4.65321237113056 3.33289544367448 2.59979625578436 3.20611898545288 3.34668547899646 5.19524429331626 5.36305375509599 2.59979625578436 4.0857042864662 2.59979625578436 5.03628026489755 2.59979625578436 3.10989770956048 3.44184362766157 2.59979625578436 6.45785412430677 3.11095649955553 2.59979625578436 3.22543616017794 2.59979625578436 4.88651725238964 3.01907165093939 3.03309729085306 3.5115007869912 2.59979625578436 3.60878346568707 3.10301656909335 2.59979625578436 2.59979625578436 3.00717831127145 3.32365439216886 3.63622688306178 2.59979625578436 2.59979625578436 3.10849398345359 3.47304370785199 3.74612076160318 2.59979625578436 3.11766270619839 3.25897070105676 3.50401259452966 4.35884851362683 2.59979625578436 2.59979625578436 3.16467000805317 2.59979625578436 7.46266607002475 2.59979625578436 2.59979625578436 3.64486528963022 3.097772256188 6.61082538073665 2.59979625578436 2.59979625578436 2.59979625578436 3.09809346900321 5.04657409249893 3.45713446031507 2.59979625578436 2.59979625578436 3.21516294932886 5.0046027953583 2.59979625578436 2.59979625578436 3.74662764509982 2.59979625578436 7.2071727504295 2.59979625578436 3.2005024480778 3.97662905774102 2.59979625578436 5.18297822821442 2.59979625578436 3.13589789482968 3.73438314933657 2.59979625578436 3.4599404101843 2.59979625578436 2.59979625578436 4.05014881283576 2.59979625578436 4.22541511100685 2.59979625578436 2.59979625578436 2.59979625578436 2.59979625578436 3.10037248322062 2.59979625578436 2.59979625578436 3.13846362547094 3.02884003678921 5.33667435872809 3.11353869906184 3.40808966416724 3.22095379729571 2.59979625578436 3.4171658081868 3.39695909782473 2.59979625578436 2.59979625578436 3.07465554562221 2.59979625578436 2.59979625578436 2.59979625578436 3.13618426178944 3.34034589785326 3.51640820234231 2.59979625578436 2.59979625578436 3.16417745732558 3.32270141304433 4.6680394841126 2.59979625578436 2.59979625578436 3.889570894831 2.59979625578436 5.11917667931371 3.01860929541114 2.59979625578436 3.16817936116962 3.76235768263894 3.36040777907706 3.03334130892695 2.59979625578436 2.59979625578436 3.69550203293633 2.59979625578436 3.53779768437622 2.59979625578436 2.59979625578436 3.52246435195984 3.32529133428012 5.75702881124973 3.45430755514463 2.59979625578436 3.83772004316436 3.04772504160026 3.32619170863699 2.59979625578436 3.0725295882055 3.82921676435143 3.2670926519256 3.54787291335831 3.19875009976656 2.59979625578436 4.33657757687762 3.08019605297528 5.35119721404749 2.59979625578436 2.59979625578436 2.59979625578436 5.36110768781031 5.57136299309213 3.13294224426404 2.59979625578436 3.81879582209405 2.59979625578436 6.18226779925619 2.59979625578436 2.59979625578436 3.35455894485225 2.59979625578436 5.93493626313751 2.59979625578436 3.06852274975295 3.63022623727667 4.08653865607439 5.8741151235629 2.59979625578436 2.59979625578436 3.19677433375722 2.59979625578436 5.05876806240632 3.24358690281098 3.1852947067468 3.26181179846843 2.59979625578436 6.69603981419643 2.59979625578436 3.17150791081674 3.79618540511458 3.73996799412852 5.91592580563466 2.59979625578436 2.59979625578436 3.73114165719934 3.42568183089218 6.64497863398865 2.59979625578436 2.59979625578436 2.59979625578436 3.14550218000467 5.51176465438218 2.59979625578436 2.59979625578436 2.59979625578436 2.59979625578436 4.89590922774263 2.59979625578436 2.59979625578436 3.40605524568637 4.53431929062401 5.73518226776612 2.59979625578436 3.09404548459673 2.59979625578436 4.18090112150329 5.88994854496976 2.59979625578436 3.49834410633833 6.23259248789457 5.05093769552864 2.59979625578436 6.98055621686488 3.13480110438984 2.59979625578436 4.04222483747601 2.59979625578436 5.43113107058202 3.11424136611794 3.08773589500831 2.59979625578436 3.53456210212037 6.4356858523878 3.25348081783336 2.59979625578436 2.59979625578436 2.59979625578436 6.02171301974652 3.45882666299881 2.59979625578436 3.6017145150622 3.09900823605374 6.48827449040837 3.12883395539949 2.59979625578436 3.21057785747254 3.3940982972193 6.4893643995866 2.59979625578436 2.59979625578436 2.59979625578436 3.79327768619068 6.76180863026651 2.59979625578436 2.59979625578436 3.43497551468937 2.59979625578436 6.07353383180879 2.59979625578436 3.20827003153473 4.00790902779624 4.23245741815658 4.72255857934657 4.57522959498697 3.17865863106762 3.92190034936358 3.94339026023944 6.97246895689692 2.59979625578436 2.59979625578436 3.20150989367274 3.16658773388875 3.82175856716567 2.59979625578436 2.59979625578436 4.01818399914702 3.40086540681077 4.55899955516518 4.04444517591475 3.3839879457408 3.6587341302309 2.59979625578436 4.23589915577333 2.59979625578436 3.13261469345293 2.59979625578436 2.59979625578436 4.7711030284541 3.57861008867875 3.26109012879803 2.59979625578436 2.59979625578436 4.91237688072466 2.59979625578436 2.59979625578436 3.20704156102309 3.86008212595198 5.65235767246679 2.59979625578436 3.06075262526231 3.37363417613735 4.02181314734147 5.97870647680183 3.09467911820702 2.59979625578436 3.44044597459969 3.03225364507438 5.75256007165491 2.59979625578436 2.59979625578436 4.02649970206043 3.38788451366808 6.35147306687726 2.59979625578436 3.54237083727351 3.09519307076167 3.35883779744775 3.20409142510325 4.35751375883391 3.25463556543704 2.59979625578436 3.57674982719609 3.14481839600152 6.92939412191618 3.00763695540965 3.3195691347463 4.80457685404995 2.9813665940389 5.5019065966865 2.59979625578436 2.59979625578436 3.33541046017207 3.98146792064773 5.53260901940399 3.03367268315916 2.59979625578436 3.15110900783788 2.59979625578436 4.52635776425461 2.96925739016971 3.19857785665936 3.52286694781948 3.27667244084487 5.01537375020906 2.59979625578436 2.59979625578436 3.83889866013239 3.14025367911579 4.6103480558841 2.59979625578436 2.59979625578436 3.14391809079161 3.54002058805831 3.41054618312097 3.49715164307647 2.59979625578436 2.59979625578436 3.45372448926146 4.81963759412082 4.06127079942006 2.59979625578436 2.59979625578436 2.59979625578436 6.73626347836577 2.59979625578436 2.59979625578436 4.03711304014706 2.59979625578436 6.04185314155847 3.05543704798616 3.44261754966494 4.15424656868395 2.59979625578436 6.48446481309864 2.59979625578436 2.59979625578436 2.59979625578436 2.59979625578436 4.01736155786525 3.15604534493096 3.1944944784519 3.73239061372913 3.10140652150073 2.59979625578436 2.59979625578436 2.59979625578436 2.59979625578436 2.59979625578436 3.73391719046449 3.20412094079488 2.59979625578436 3.53900214202384 2.59979625578436 3.64012051987376 4.07901474762147 2.59979625578436 3.65452862104187 2.59979625578436 5.50779516758466 2.59979625578436 2.59979625578436 3.7714153316878 2.59979625578436 6.76608513743748 2.59979625578436 2.59979625578436 3.88681788509472 2.59979625578436 5.60730857698865 2.59979625578436 3.07210468251341 6.25642009574431 4.01906216917899 2.59979625578436 6.12330322043601 3.31367075302264 2.59979625578436 3.29190677361545 3.04596543434785 6.19940020093588 3.4884732644141 2.59979625578436 3.97368906783729 3.04931507854715 4.83120423839025 2.59979625578436 2.59979625578436 4.17477670351442 2.59979625578436 4.95846439570555 2.59979625578436 2.59979625578436 2.59979625578436 3.45536328277789 3.59423081620886 3.35007378670469 2.59979625578436 3.44647907091879 4.27105551428176 3.67887954623511 2.59979625578436 3.44342650184341 4.42689880353533 2.59979625578436 4.24335595834371 2.59979625578436 2.59979625578436 3.54267748060448 2.59979625578436 5.23410097386265 2.59979625578436 2.59979625578436 3.48281875462644 4.32179414007666 3.72987887300017 2.59979625578436 2.59979625578436 3.29891955515538 3.58533896811864 6.18612966443119 2.59979625578436 2.59979625578436 3.86368274392085 2.59979625578436 5.35034983264363 2.59979625578436 2.59979625578436 3.82398655823875 2.59979625578436 4.84233148174518 2.59979625578436 2.59979625578436 2.59979625578436 3.16296043660998 4.20448879507154 2.59979625578436 2.59979625578436 3.48594374074918 3.12380631914321 3.94470379301307 2.59979625578436 3.45314808470526 3.22721475254557 3.80860520056819 3.85098207456144 2.59979625578436 2.59979625578436 2.59979625578436 3.11791344840348 4.39776565025525 2.59979625578436 2.59979625578436 3.83844866546774 3.11530692652306 3.91434876463301 2.59979625578436 2.59979625578436 3.11591032459858 3.70691085949112 5.39346078123895 3.63105841186316 3.07812638981679 2.59979625578436 2.59979625578436 4.1518199739857 2.59979625578436 2.59979625578436 3.02196137564689 4.96362373347113 4.00114667373115 4.63271016565967 2.59979625578436 2.59979625578436 3.42048852473569 5.43846308275631 4.57617864008008 2.59979625578436 2.59979625578436 3.53996910997867 3.66593204232818 4.06951797389946 3.67117148881194 3.46235777925282 3.68818018210112 3.31465907983017 7.5352531838088 3.1066138352018 2.59979625578436 4.69166536321623 3.42251220363524 6.68398421405128 2.59979625578436 3.25879465846468 4.07013693899983 3.07652576753501 5.38116759682743 3.74119070843721 3.20491354779203 3.39636938341973 4.39206573500029 5.91197085685377 2.59979625578436 3.80382251832949 2.59979625578436 3.34624818242998 5.34192890326913 3.80628733938985 3.28755938414103 3.48471841849718 3.67706499324602 4.85356280383392 2.59979625578436 2.59979625578436 3.8480818135128 2.59979625578436 6.1616468197414 2.59979625578436 2.59979625578436 4.26140279974918 2.59979625578436 4.93320048274864 3.77939498651549 2.59979625578436 3.17254904508025 2.59979625578436 5.3614514704008 2.59979625578436 2.59979625578436 4.11915002610035 5.21631662540804 4.34856101834066 3.24925207574573 4.98574003949392 2.59979625578436 4.70768816615602 6.03507550482669 3.34444953840647 2.59979625578436 5.85540789248489 3.58630416979131 5.45147283072295 2.59979625578436 3.170552578228 3.64215591805989 4.58481622711171 6.1217317833173 3.13258002656255 3.50378192147112 3.71793689083138 4.7246073309195 6.18626209388043 2.59979625578436 2.59979625578436 2.59979625578436 4.59925895333182 5.43584428305519 3.09452231295659 3.25006177786541 4.34345226493752 2.59979625578436 5.33260794821011 2.59979625578436 3.11790825992549 4.10196273544295 3.3444210447866 3.8619323081989 5.68818081803916 2.59979625578436 2.59979625578436 3.47295221299192 4.97105343269198 4.2903841508332 2.59979625578436 2.59979625578436 3.18764437601324 2.59979625578436 3.71572355024398 2.59979625578436 2.59979625578436 3.11870604035815 2.59979625578436 6.04551488553533 2.59979625578436 3.13842484873088 3.41790356109809 4.15029403147123 4.25731352856782 2.59979625578436 2.59979625578436 4.10682806070145 5.43284111539091 3.76430622490982 2.59979625578436 2.59979625578436 2.59979625578436 3.58035369690722 4.61712403889502 2.59979625578436 2.59979625578436 3.46890406481015 3.32449490963803 5.54285914193448 3.12901589028519 2.59979625578436 4.42671592107781 3.28948764884999 5.84936419271658 2.59979625578436 2.59979625578436 3.89949653170754 2.59979625578436 3.2500535295445 2.59979625578436 2.59979625578436 2.59979625578436 3.66422052447981 4.36625650283796 2.59979625578436 2.59979625578436 2.59979625578436 3.13558510809591 4.28318455156661 2.59979625578436 2.59979625578436 4.11721293625924 4.75420188625027 4.13052229285668 2.59979625578436 2.59979625578436 3.3939317028683 4.11862787536326 4.79813016159489 3.37724948770933 2.59979625578436 3.3537310595367 2.59979625578436 2.59979625578436 2.59979625578436 2.59979625578436 2.59979625578436 3.96536639179174 4.98951246228073 2.59979625578436 2.59979625578436 3.48658342951114 4.77307107117836 5.74701340633761 2.59979625578436 2.59979625578436 3.95129183154967 3.03967187552959 5.35697124318591 2.59979625578436 3.1167432246131 4.05243559892465 2.59979625578436 6.15357331349098 2.59979625578436 2.59979625578436 2.59979625578436
Manes.15G184800.v6.1 2.59979625578436 2.59979625578436 2.59979625578436 2.59979625578436 2.59979625578436 2.59979625578436 2.59979625578436 2.59979625578436 2.59979625578436 2.59979625578436 2.59979625578436 2.59979625578436 2.59979625578436 2.59979625578436 2.59979625578436 2.59979625578436 2.59979625578436 2.59979625578436 2.59979625578436 2.59979625578436 2.59979625578436 2.59979625578436 2.59979625578436 2.59979625578436 2.59979625578436 2.59979625578436 2.59979625578436 2.59979625578436 2.59979625578436 2.59979625578436 2.59979625578436 2.59979625578436 2.59979625578436 2.59979625578436 2.59979625578436 2.59979625578436 2.59979625578436 2.59979625578436 2.59979625578436 2.59979625578436 2.59979625578436 2.59979625578436 2.59979625578436 2.59979625578436 2.59979625578436 2.59979625578436 2.59979625578436 2.59979625578436 2.59979625578436 2.59979625578436 2.59979625578436 2.59979625578436 2.59979625578436 2.59979625578436 2.59979625578436 2.59979625578436 2.59979625578436 2.59979625578436 2.59979625578436 2.59979625578436 2.59979625578436 2.59979625578436 2.59979625578436 2.59979625578436 2.59979625578436 2.59979625578436 2.59979625578436 2.59979625578436 2.59979625578436 2.59979625578436 2.59979625578436 2.59979625578436 2.59979625578436 2.59979625578436 2.59979625578436 2.59979625578436 2.59979625578436 2.59979625578436 2.59979625578436 2.59979625578436 2.59979625578436 2.59979625578436 2.59979625578436 2.59979625578436 2.59979625578436 2.59979625578436 2.59979625578436 2.59979625578436 2.59979625578436 2.59979625578436 2.59979625578436 2.59979625578436 2.59979625578436 2.59979625578436 2.59979625578436 2.59979625578436 2.59979625578436 2.59979625578436 2.59979625578436 2.59979625578436 2.59979625578436 2.59979625578436 2.59979625578436 2.59979625578436 2.59979625578436 2.59979625578436 2.59979625578436 2.59979625578436 2.59979625578436 2.59979625578436 2.59979625578436 2.59979625578436 2.59979625578436 2.59979625578436 2.59979625578436 2.59979625578436 2.59979625578436 2.59979625578436 2.59979625578436 2.59979625578436 2.59979625578436 2.59979625578436 2.59979625578436 2.59979625578436 2.59979625578436 2.59979625578436 2.59979625578436 2.59979625578436 2.59979625578436 2.59979625578436 2.59979625578436 2.59979625578436 2.59979625578436 2.59979625578436 2.59979625578436 2.59979625578436 2.59979625578436 2.59979625578436 3.11715769885859 2.59979625578436 2.59979625578436 2.59979625578436 2.59979625578436 2.59979625578436 2.59979625578436 2.59979625578436 2.59979625578436 2.59979625578436 2.59979625578436 2.59979625578436 2.59979625578436 2.59979625578436 2.59979625578436 2.59979625578436 2.59979625578436 2.59979625578436 2.59979625578436 2.59979625578436 2.59979625578436 2.59979625578436 2.59979625578436 2.59979625578436 2.59979625578436 2.59979625578436 2.59979625578436 2.59979625578436 2.59979625578436 2.59979625578436 2.59979625578436 2.59979625578436 2.59979625578436 2.59979625578436 2.59979625578436 2.59979625578436 2.59979625578436 2.59979625578436 2.59979625578436 2.59979625578436 2.59979625578436 2.59979625578436 2.59979625578436 2.59979625578436 2.59979625578436 2.59979625578436 2.59979625578436 2.59979625578436 2.59979625578436 2.59979625578436 2.59979625578436 2.59979625578436 2.59979625578436 2.59979625578436 2.59979625578436 2.59979625578436 2.59979625578436 2.59979625578436 2.59979625578436 2.59979625578436 2.59979625578436 2.59979625578436 2.59979625578436 2.59979625578436 2.59979625578436 2.59979625578436 2.59979625578436 2.59979625578436 2.59979625578436 2.59979625578436 2.59979625578436 2.59979625578436 2.59979625578436 2.59979625578436 2.59979625578436 2.59979625578436 2.59979625578436 2.59979625578436 2.59979625578436 2.59979625578436 2.59979625578436 2.59979625578436 2.59979625578436 2.59979625578436 2.59979625578436 2.59979625578436 2.59979625578436 2.59979625578436 2.59979625578436 2.59979625578436 2.59979625578436 2.59979625578436 2.59979625578436 2.59979625578436 2.59979625578436 2.59979625578436 2.59979625578436 2.59979625578436 2.59979625578436 2.59979625578436 2.59979625578436 2.59979625578436 2.59979625578436 2.59979625578436 2.59979625578436 2.59979625578436 2.59979625578436 2.59979625578436 2.59979625578436 2.59979625578436 2.59979625578436 2.59979625578436 2.59979625578436 2.59979625578436 2.59979625578436 2.59979625578436 2.59979625578436 2.59979625578436 2.59979625578436 2.59979625578436 2.59979625578436 2.59979625578436 2.59979625578436 2.59979625578436 2.59979625578436 2.59979625578436 2.59979625578436 2.59979625578436 2.59979625578436 2.59979625578436 2.59979625578436 2.59979625578436 2.59979625578436 2.59979625578436 2.59979625578436 2.59979625578436 2.59979625578436 2.59979625578436 2.59979625578436 2.59979625578436 2.59979625578436 2.59979625578436 2.59979625578436 2.59979625578436 2.59979625578436 2.59979625578436 2.59979625578436 2.59979625578436 2.59979625578436 2.59979625578436 2.59979625578436 2.59979625578436 2.59979625578436 2.59979625578436 2.59979625578436 2.59979625578436 2.59979625578436 2.59979625578436 2.59979625578436 2.59979625578436 2.59979625578436 3.09900823605374 2.59979625578436 2.59979625578436 2.59979625578436 2.59979625578436 2.59979625578436 2.59979625578436 2.59979625578436 2.59979625578436 2.59979625578436 2.59979625578436 2.59979625578436 2.59979625578436 2.59979625578436 2.59979625578436 2.59979625578436 2.59979625578436 2.59979625578436 2.59979625578436 2.59979625578436 2.59979625578436 2.59979625578436 2.59979625578436 2.59979625578436 2.59979625578436 2.59979625578436 2.59979625578436 2.59979625578436 2.59979625578436 2.59979625578436 2.59979625578436 2.59979625578436 2.59979625578436 2.59979625578436 2.59979625578436 2.59979625578436 2.59979625578436 2.59979625578436 2.59979625578436 2.59979625578436 2.59979625578436 2.59979625578436 2.59979625578436 2.59979625578436 2.59979625578436 2.59979625578436 2.59979625578436 2.59979625578436 2.59979625578436 2.59979625578436 2.59979625578436 2.59979625578436 2.59979625578436 2.59979625578436 2.59979625578436 2.59979625578436 2.59979625578436 2.59979625578436 2.59979625578436 2.59979625578436 2.59979625578436 2.59979625578436 2.59979625578436 2.59979625578436 2.59979625578436 2.59979625578436 2.59979625578436 2.59979625578436 2.59979625578436 2.59979625578436 2.59979625578436 2.59979625578436 2.59979625578436 2.59979625578436 2.59979625578436 2.59979625578436 2.59979625578436 2.59979625578436 2.59979625578436 3.02689750774351 2.59979625578436 2.59979625578436 2.59979625578436 2.59979625578436 2.59979625578436 2.59979625578436 2.59979625578436 2.59979625578436 2.59979625578436 2.59979625578436 2.59979625578436 2.59979625578436 2.59979625578436 2.59979625578436 2.59979625578436 2.59979625578436 2.59979625578436 2.59979625578436 2.59979625578436 2.59979625578436 2.59979625578436 2.59979625578436 2.59979625578436 2.59979625578436 2.59979625578436 2.59979625578436 2.59979625578436 2.59979625578436 2.59979625578436 2.59979625578436 2.59979625578436 2.59979625578436 2.59979625578436 2.59979625578436 2.59979625578436 2.59979625578436 2.59979625578436 2.59979625578436 2.59979625578436 2.59979625578436 2.59979625578436 2.59979625578436 2.59979625578436 2.59979625578436 2.59979625578436 2.59979625578436 2.59979625578436 2.59979625578436 2.59979625578436 2.59979625578436 2.59979625578436 2.59979625578436 2.59979625578436 2.59979625578436 2.59979625578436 2.59979625578436 2.59979625578436 2.59979625578436 2.59979625578436 2.59979625578436 2.59979625578436 2.59979625578436 2.59979625578436 2.59979625578436 2.59979625578436 2.59979625578436 2.59979625578436 2.59979625578436 2.59979625578436 2.59979625578436 2.59979625578436 2.59979625578436 2.59979625578436 2.59979625578436 2.59979625578436 2.59979625578436 2.59979625578436 2.59979625578436 2.59979625578436 2.59979625578436 2.59979625578436 2.59979625578436 2.59979625578436 2.59979625578436 2.59979625578436 2.59979625578436 2.59979625578436 2.59979625578436 2.59979625578436 2.59979625578436 2.59979625578436 2.59979625578436 2.59979625578436 2.59979625578436 2.59979625578436 2.59979625578436 2.59979625578436 2.59979625578436 2.59979625578436 2.59979625578436 2.59979625578436 2.59979625578436 2.59979625578436 2.59979625578436 2.59979625578436 2.59979625578436 2.59979625578436 2.59979625578436 2.59979625578436 2.59979625578436 2.59979625578436 2.59979625578436 2.59979625578436 2.59979625578436 2.59979625578436 2.59979625578436 2.59979625578436 2.59979625578436 2.59979625578436 2.59979625578436 2.59979625578436 2.59979625578436 2.59979625578436 2.59979625578436 2.59979625578436 2.59979625578436 2.59979625578436 2.59979625578436 2.59979625578436 2.59979625578436 2.59979625578436 2.59979625578436 2.59979625578436 2.59979625578436 2.59979625578436 2.59979625578436 2.59979625578436 2.59979625578436 2.59979625578436 2.59979625578436 2.59979625578436 2.59979625578436 2.59979625578436 2.59979625578436 2.59979625578436 2.59979625578436 2.59979625578436 2.59979625578436 2.59979625578436 2.59979625578436 2.59979625578436 2.59979625578436 2.59979625578436 2.59979625578436 2.59979625578436 2.59979625578436 2.59979625578436 2.59979625578436 2.59979625578436 2.59979625578436 2.59979625578436 2.59979625578436 2.59979625578436 2.59979625578436 2.59979625578436 2.59979625578436 2.59979625578436 2.59979625578436 2.59979625578436 2.59979625578436 2.59979625578436 2.59979625578436 2.59979625578436 2.59979625578436 2.59979625578436 2.59979625578436 2.59979625578436 2.59979625578436 2.59979625578436 2.59979625578436 2.59979625578436 2.59979625578436 2.59979625578436 2.59979625578436 2.59979625578436 2.59979625578436 2.59979625578436 2.59979625578436 2.59979625578436 2.59979625578436 2.59979625578436 2.59979625578436 2.59979625578436 2.59979625578436 2.59979625578436 2.59979625578436 2.59979625578436 2.59979625578436 2.59979625578436 2.59979625578436 2.59979625578436 2.59979625578436 2.59979625578436 2.59979625578436 2.59979625578436 2.59979625578436 2.59979625578436 2.59979625578436 2.59979625578436 2.59979625578436 2.59979625578436 2.59979625578436 2.59979625578436 2.59979625578436 2.59979625578436 2.59979625578436 2.59979625578436 2.59979625578436 2.59979625578436 2.59979625578436 2.59979625578436 2.59979625578436 2.59979625578436 2.59979625578436 2.59979625578436 2.59979625578436 2.59979625578436 2.59979625578436 2.59979625578436 2.59979625578436 2.59979625578436 2.59979625578436 2.59979625578436 2.59979625578436 2.59979625578436 2.59979625578436 2.59979625578436 2.59979625578436 2.59979625578436 2.59979625578436 2.59979625578436 2.59979625578436 2.59979625578436 2.59979625578436 2.59979625578436 2.59979625578436 2.59979625578436 2.59979625578436 2.59979625578436 2.59979625578436 2.59979625578436 2.59979625578436 2.59979625578436 2.59979625578436 2.59979625578436 2.59979625578436 2.59979625578436 2.59979625578436 2.59979625578436 2.59979625578436 2.59979625578436 2.59979625578436 2.59979625578436 2.59979625578436 2.59979625578436 2.59979625578436 2.59979625578436 2.59979625578436 2.59979625578436 2.59979625578436 2.59979625578436 2.59979625578436 2.59979625578436 2.59979625578436 2.59979625578436 2.59979625578436 2.59979625578436 2.59979625578436 2.59979625578436 2.59979625578436 2.59979625578436 2.59979625578436 2.59979625578436 2.59979625578436 2.59979625578436 2.59979625578436 2.59979625578436 2.59979625578436 2.59979625578436 2.59979625578436 2.59979625578436 2.59979625578436 2.59979625578436 2.59979625578436 2.59979625578436 2.59979625578436 2.59979625578436 2.59979625578436 2.59979625578436 2.59979625578436 2.59979625578436 2.59979625578436 2.59979625578436 2.59979625578436 2.59979625578436 2.59979625578436 2.59979625578436 2.59979625578436 2.59979625578436 2.59979625578436 2.59979625578436 2.59979625578436 2.59979625578436 2.59979625578436 2.59979625578436 2.59979625578436 2.59979625578436 2.59979625578436 2.59979625578436 2.59979625578436 2.59979625578436 2.59979625578436 2.59979625578436 2.59979625578436 2.59979625578436 2.59979625578436 2.59979625578436 2.59979625578436 2.59979625578436 2.59979625578436 2.59979625578436 2.59979625578436 2.59979625578436 2.59979625578436 2.59979625578436 2.59979625578436 2.59979625578436 2.59979625578436 2.59979625578436 2.59979625578436 2.59979625578436 2.59979625578436 2.59979625578436 2.59979625578436 2.59979625578436 2.59979625578436 2.59979625578436 2.59979625578436 2.59979625578436 2.59979625578436 2.59979625578436 2.59979625578436 2.59979625578436 2.59979625578436 2.59979625578436 2.59979625578436 2.59979625578436 2.59979625578436 2.59979625578436 2.59979625578436 2.59979625578436 2.59979625578436 2.59979625578436 2.59979625578436 2.59979625578436 2.59979625578436 2.59979625578436 2.59979625578436 2.59979625578436 2.59979625578436 2.59979625578436 2.59979625578436 2.59979625578436 2.59979625578436 2.59979625578436 2.59979625578436 2.59979625578436 2.59979625578436 2.59979625578436
Manes.15G184900.v6.1 8.34887123645004 8.02328326567192 8.05905649316719 8.98844722664091 8.77525037229569 8.38850638960216 8.4182339352709 8.45922276952138 9.19277394907709 9.99733254912518 7.8552252045755 8.45782414516877 8.20492782453283 8.65085261047972 8.84399513681405 8.17375600220877 8.70735936043993 8.19238343892178 8.56424124818856 8.80502137701851 8.70286447851547 8.82098816727619 8.04549115093025 8.74065996420101 8.76391487756988 7.82889299614187 8.61067516696951 8.06396503713357 8.81208814497866 9.13521928899946 7.93520936855542 8.67730044185713 8.16568633640657 9.17919064749957 8.89962226366061 8.32005154496307 8.85590125487772 7.65724227153232 7.35311085639527 8.44821552432296 7.95740649062884 8.69805527509076 8.11171128861167 9.22713352639952 8.8183538872278 8.71737849155007 8.65628739640294 8.61776704466099 8.31906039843745 9.04028418487124 8.48322852427221 8.62157289572618 7.97103525139379 8.59803650365467 9.5429971337828 8.37311862802694 8.88241478292525 8.06841985665078 8.66783108371016 9.2211602992348 7.6600459761718 8.33400564916029 8.30275351466733 7.97431623728374 9.02280436040071 8.2741738785958 8.2637148778846 8.203254435252 9.11635767048621 9.33669058975269 8.39617569765081 8.96558348458007 7.84363073575185 8.64768889459406 8.8058484389428 8.57992056528736 8.70519361237114 8.28423794387864 9.18458610179032 8.67761689616135 8.00160967479454 9.01163276698218 7.90440772582236 9.48630384227228 8.69712893988389 7.55417354819731 8.34445858400777 7.95529947938628 8.46496834562189 8.39455762782644 7.77093063241923 8.57272703338531 8.57086024329967 8.59261236154532 7.71249618947372 8.42257852318409 7.54388013192791 8.11868694634351 8.54879792602237 8.76927263281716 9.80285080229377 8.30659271725877 8.89040965957591 7.9960258586807 9.19453857088492 9.96203444122703 7.9519984233531 8.69706367697414 8.41579922532171 9.24934947062311 10.1199685699788 7.61783273591332 8.45437630654449 7.81880197974088 9.78643584126813 9.13626965755245 8.36694651360028 8.62566928184192 9.03093970160847 9.64737117690586 9.22881943276064 7.78082060691105 8.56206916128835 8.17828204715795 9.0183201865838 9.61797877826776 7.35224868036612 8.57990368116032 7.76754993160174 9.10554898808605 9.45792906488167 8.39644241770086 8.80432631321718 8.17697903931563 9.85281761350403 10.0530316495123 7.95256502239211 8.72846462255252 8.03647998461652 9.14724965178535 8.68247608086359 8.66250349998719 8.70625922750165 8.57155865486381 8.50952953762725 8.82416150936041 8.46206056429772 8.39968229702913 8.39282127066144 9.711701971883 9.45234203614672 8.17053109131295 8.63810235728528 8.72578041569311 8.79657677278484 8.55051465040745 8.16208701179374 8.11466646035326 8.06314765378724 9.0630776081633 9.87476063148605 8.41230652432972 8.38173917174955 8.41964412180529 9.08136206580627 9.32117012338384 7.99420153236076 8.73994561462389 6.92228915010659 8.66944712453124 9.09563872769486 7.97651528248287 8.50398808565027 7.86262798543995 9.14129211530198 8.78479689008204 8.07883831113852 9.03811493880698 8.11574405812846 7.3090586589855 8.7942242926234 7.79371059883999 8.29172479611174 7.94060912660761 8.53174142513251 8.3552825401695 7.3012454023852 8.22795094475528 6.42364087517528 8.12672909712458 7.79202735048816 8.1194553949351 8.0233968661609 8.67834746100098 9.21172864478868 8.21408858331805 9.74818362475737 8.20466919445373 9.26214566695841 7.11648009408506 9.24878660958256 9.5941981278517 8.02024007044779 8.80342086149047 7.94154287581914 8.82425216606228 9.6641111617271 9.06834329483456 8.40412304837893 7.99496734681703 9.61223638716874 9.34575669884215 8.71720586292798 8.84054991784077 8.50395169276785 9.32889001393795 8.9333374112795 8.19829679959369 9.18953289083411 7.70674033539853 9.41879391634531 9.00044352033938 8.54982184222366 8.96109696940242 8.9772565396109 9.09875834384481 7.87261090148052 9.06753295348578 8.82273461602795 8.13626229472369 9.06315083899635 7.95936290473573 8.76912066119894 8.93237886001901 7.96269590214472 8.56813959487976 9.42867922254861 8.04231149816058 9.40959740815888 8.71370962617774 9.51184344026662 9.20465702723534 7.74985451668058 8.12600816602734 8.72037978999442 9.00666921851637 9.21814825335454 8.01750439675068 9.23028855103013 8.64310749626884 8.73088347868775 9.24927742244981 8.4527121272738 9.06615257353327 8.51096079995057 9.28369534410749 7.59929242035003 8.2806083975131 8.67822078180471 7.93238926590999 9.56217844731914 8.81705048582111 8.86112687273807 9.28058646041615 7.51741196106087 8.73325557727097 8.57407507804317 7.70181655121842 9.26473952742716 8.66461703380494 8.21626718848768 8.65161443744217 8.04799331045142 9.29252705197201 8.8584834317368 9.04970392421255 8.32114161210936 7.11875257968409 8.40772190100284 8.35155549553543 7.96821709908038 8.92467211468838 9.62300150739873 8.56100578517885 9.20501602202311 8.02565091094477 9.90358506649327 9.49152113628648 9.09702277069797 8.30848834274255 8.17390858655154 8.59998963553128 9.33798900177973 8.25992948262858 8.84090201997225 8.53203208342106 8.99460243945942 8.62108300385838 8.73780543397246 8.928077399947 8.27326210598538 8.2392030671109 8.28483596647453 7.22626651364374 9.10098263535084 8.6769660063336 9.44968565521083 9.37103398668128 7.78399628094856 9.42120874724752 8.92311149625742 8.56848730755269 8.33821061286554 8.83929314042521 8.79592899256106 8.29358739317716 8.90884298901704 9.05203701986486 8.88236247710987 9.26239257399409 8.68329608594916 9.69520998340831 9.04537941830585 8.10183528706825 9.20548973697695 8.21606450869139 9.47005313568695 8.63552580709352 8.67958050918374 8.96345403686288 9.09651457107311 9.66067970139969 8.42249208333577 8.91204691712977 8.91240225666986 8.13341211535161 8.85097421062424 9.7576184852479 8.1297383061414 8.38986915057694 8.4480104001916 8.96579478790325 9.50767129158242 8.73356458367054 9.03791326329566 8.699197861911 8.88570732269032 9.35523337225949 8.81430277140596 9.33578961654565 7.98157316126772 8.97766074722234 9.45597590697388 8.62423272582482 8.85620199232268 8.00676645503332 9.47477294516664 8.51779771588715 7.65952198036443 8.50395965088318 8.65048681550375 9.45265213088279 8.06448589640752 9.31909018906462 7.77740633097028 7.63125773063264 9.44214435065025 9.49918234895579 8.60517440449031 8.59125621959226 8.48187657642719 9.48616622399741 9.26091102739575 9.5237057213794 8.66876110491723 8.27801913198871 8.11293587170818 9.003578410284 8.9952113980906 8.20805815420692 8.8763050772847 7.57665267978271 8.30079776299874 9.71569379757769 8.76405525156024 9.04830262639955 8.51930473496285 8.29448913801094 8.92535917268966 8.65887637320857 9.67667931506409 8.35157771327792 8.40064009605504 8.50171747570902 9.21337651454211 9.35907737447872 7.59548116564412 9.4741462743577 8.54811119526742 8.55198182717917 8.59667122527556 8.99530211282747 9.08582692475914 10.1590754407283 8.88322011273052 8.34569076698799 9.08946770591446 9.00938010692196 10.051310576024 9.3823461770254 8.85006107981235 9.20426810361248 9.74640266469546 9.24840553420688 8.74145829240367 9.45440895615602 8.69120088888796 9.4789462188224 10.0043881952401 9.04190267393263 8.37865176986265 9.31177884035028 9.05537198095174 9.02546177169814 8.11273758503375 9.24020966428021 8.27962267206421 9.22544552742584 8.69083740887024 9.26361537117369 9.21481512032539 9.40078264738773 8.38552537029471 9.29821240925544 8.71789938218604 8.5562020948631 8.10173962629645 8.6398272895679 9.59364489395632 9.12566977815563 8.51221374406128 8.84605359390837 8.83248017448662 10.0211198821166 9.13536338571186 9.50256446994026 8.43954588995305 9.39594367250734 8.68804285259089 8.72742471365767 9.0320369028335 9.18670887281816 8.660952446935 9.15530423612005 8.88469904050393 9.34799266206389 8.9669043886413 8.28308958912501 8.81162212693629 8.85755260864132 9.19462743331416 8.65782967637384 8.60459513868684 8.95523774570356 9.21983145766193 9.25716405119643 8.88275758447022 9.54223481683128 8.98204522401674 8.05729493866942 8.21913577943454 8.55760771135357 8.02573817235453 8.23156057874786 9.54243327907685 7.81099017574789 7.97493260779065 7.0526731183651 7.10505589599077 9.54060437751685 8.09131101785088 8.67787833922537 8.15429204032213 8.60333210888892 8.99883042426133 7.4702240870938 8.78809375089819 8.12246528914874 9.13335720854843 8.56194577482385 8.14108666676199 8.83813759909751 8.16808002556943 8.19406812464994 8.64402552512133 8.26912714428742 8.2619156222009 8.15303221308759 8.77693838521039 9.31979605107641 8.28327837122031 7.82828626508399 8.03742239275046 8.9824720796314 8.37185704779273 8.20691818245459 8.56975333092142 7.88724811820257 8.22692573814756 9.6496472431546 7.59908383514058 8.69439694661594 8.15962335430816 8.89314975293998 9.31807243572713 8.69396842626886 8.43983715620869 8.41259418308637 8.64513669541712 9.64351486735485 8.25370029532073 8.57935519975612 8.38081308923359 9.45634436533787 9.39840776328459 8.66148660478975 9.27551296891303 7.99179300986764 9.03720048982903 10.0781905647097 7.72180040060513 8.81931457490241 8.13563173059223 8.08087338570452 8.8286583324147 8.41456047348774 8.11057496709325 9.22047922122358 9.41616100742571 9.57383914471537 8.59208128374251 9.00841624126209 8.30790735162092 8.12734919778488 9.07428863454371 7.1746598435913 8.99863360166795 7.88189467903554 8.5658390529919 8.68798834418386 7.69133339305855 8.89462169576054 8.38074159566837 8.70067707065297 8.90132316304761 7.95418313976765 7.95981235185076 8.48850410401499 8.41633928093684 9.21378968919967 8.12999736227172 8.7758475677265 7.7786907669191 8.68211313253779 8.71463069391505 8.24660303765698 8.18651069431825 8.66893028872335 7.89068872325365 9.13749058670182 8.25269384673026 8.07103109001753 8.06982724573591 8.7284985779308 8.55384740307003 10.162701969399 7.64672529910425 7.83578553717783 7.94686513844322 9.41414426613624 9.84645789516302 8.297459782942 8.56561598371462 8.11462578190727 8.49674461659181 8.36115150812873 8.74512234115367 8.50148767176272 8.55551667866438 8.780630384459 8.94279570384616 7.9581114982295 8.19581983475459 8.15106230369132 8.59381559536556 9.35272266171166 8.36831952429699 8.8960386179067 8.12422160023234 9.20142975782369 8.12660062520981 8.81532794344771 8.95347104938623 8.23085475130346 8.38228367571892 8.87570872683295 8.28010874209003 8.1925024349483 7.66902057520421 9.11966401723021 9.65447252165259 8.19606495211294 8.24558980611686 7.86852152408471 8.53089626215586 9.12174529605561 7.51949981225156 8.4021669869567 7.77915627298674 8.59157151321732 9.24803701783875 7.20361212737362 8.83591190992188 8.8783624573653 8.95009432476187 8.90338104055407 8.09959658469463 8.22134884361911 8.47497602280539 8.86670234315731 8.58874080561427 8.59317594063346 8.95127867814405 8.16510238679159 9.40407352959416 8.41541661265346 8.51064183783879 9.08072987337338 8.34839125351029 9.38919257558262 9.24570285194708 8.24748122179778 8.6626426502913 8.19286724422676 8.20275126285346 8.5096804487759 7.87477276388052 8.71922607010908 8.27609663373416 9.17525078569617 8.57845284396676 8.77623243553304 8.53265550457318 8.31736705570565 9.06445857981396 8.79087744527113 7.60506167645136 8.66736725605575 8.48896613422152 8.01846414473094 8.36847658033626 8.58830981992754 8.34745424017915 8.40200510992161 8.71294709058994 8.64317751066353 9.11173032428796 8.70198641921602 7.77675607348624 8.58495689032044 9.06936913352553 9.40240640357684 7.80875146425551 8.61688125046454 8.06943497075505 9.29882044758114 8.86612823452352 8.56327519029303 9.19796996332035 8.53105829726806 8.01569881280403 9.13809531967183 8.69510995756359 8.85479170137429 8.63193327739639 8.94098423790555 7.80372821352436 8.88170397979522 8.8422501460998 8.79281640240263 7.86211965196589 9.72159757654188 8.311691030923 8.50439365206433 9.12463631462926 9.38782092929312 9.00253559666047 8.80530538069201 8.49953532249879 7.51143861513228 8.38608697643001 8.87216431057066 8.29869152811217 8.40167220683563 8.28585585731196 9.37431446419521 9.68007644218605 9.40632914839125 8.60592629897296 9.38587455236299 8.89340629316653 9.98271993818385 8.92576095062658 8.77420889317494 8.91805078984749 8.74334097525714 8.71218161899934 8.1198119383937 8.9238238264391 9.0297367838356 9.18306447608549 8.68417458052808 8.66487563434591 9.50805139449117 8.46769696377269 9.18209967815492 8.91723164416104 8.94636941704504 9.59148868932741 9.50389370180582 7.39921623820019 9.73850694156555 8.1530732895537 8.69288020448522 8.1005381907297 8.90541680874312 8.68322889915942 8.60671658022708 8.51525998530988 8.48106083454234 9.40412102096061 8.58678460257613 8.69283678036907 9.38093858857046 8.33545514584209 8.42438636328924 8.95639900978008 8.24331274417611 8.19255029817961 8.29165513996368 7.60353096984856 8.87620061613483 8.72465097521877 8.56789595059839 8.14678611759615 8.30998570843652 8.90866623207065 8.70104299580082
Manes.15G185000.v6.1 2.59979625578436 2.59979625578436 2.59979625578436 2.59979625578436 2.59979625578436 2.59979625578436 2.59979625578436 2.59979625578436 2.59979625578436 2.59979625578436 2.59979625578436 2.59979625578436 2.59979625578436 2.59979625578436 2.59979625578436 2.59979625578436 2.59979625578436 2.59979625578436 2.59979625578436 2.59979625578436 2.59979625578436 2.59979625578436 2.59979625578436 2.59979625578436 2.59979625578436 2.59979625578436 2.59979625578436 2.59979625578436 2.59979625578436 2.59979625578436 2.59979625578436 2.59979625578436 2.59979625578436 2.59979625578436 2.59979625578436 2.59979625578436 2.59979625578436 2.59979625578436 2.59979625578436 2.59979625578436 2.59979625578436 2.59979625578436 2.59979625578436 2.59979625578436 2.59979625578436 2.59979625578436 2.59979625578436 2.59979625578436 2.59979625578436 2.59979625578436 2.59979625578436 2.59979625578436 2.59979625578436 2.59979625578436 2.59979625578436 2.59979625578436 2.59979625578436 2.59979625578436 2.59979625578436 2.59979625578436 2.59979625578436 2.59979625578436 2.59979625578436 2.59979625578436 2.59979625578436 2.59979625578436 2.59979625578436 2.59979625578436 2.59979625578436 2.59979625578436 2.59979625578436 2.59979625578436 2.59979625578436 2.59979625578436 2.59979625578436 2.59979625578436 2.59979625578436 2.59979625578436 2.59979625578436 2.59979625578436 2.59979625578436 2.59979625578436 2.59979625578436 2.59979625578436 2.59979625578436 2.59979625578436 2.59979625578436 2.59979625578436 2.59979625578436 2.59979625578436 2.59979625578436 2.59979625578436 2.59979625578436 2.59979625578436 2.59979625578436 2.59979625578436 2.59979625578436 2.59979625578436 2.59979625578436 2.59979625578436 2.59979625578436 2.59979625578436 2.59979625578436 2.59979625578436 2.59979625578436 2.59979625578436 2.59979625578436 2.59979625578436 2.59979625578436 2.59979625578436 2.59979625578436 2.59979625578436 2.59979625578436 2.59979625578436 2.59979625578436 2.59979625578436 2.59979625578436 2.59979625578436 2.59979625578436 2.59979625578436 2.59979625578436 2.59979625578436 2.59979625578436 2.59979625578436 2.59979625578436 2.59979625578436 2.59979625578436 2.59979625578436 2.59979625578436 2.59979625578436 2.59979625578436 2.59979625578436 2.59979625578436 2.59979625578436 2.59979625578436 2.59979625578436 2.59979625578436 2.59979625578436 2.59979625578436 2.59979625578436 2.59979625578436 2.59979625578436 2.59979625578436 2.59979625578436 2.59979625578436 2.59979625578436 2.59979625578436 2.59979625578436 2.59979625578436 2.59979625578436 2.59979625578436 2.59979625578436 2.59979625578436 2.59979625578436 2.59979625578436 2.59979625578436 2.59979625578436 2.59979625578436 2.59979625578436 2.59979625578436 2.59979625578436 2.59979625578436 2.59979625578436 2.59979625578436 2.59979625578436 2.59979625578436 2.59979625578436 2.59979625578436 2.59979625578436 2.59979625578436 2.59979625578436 2.59979625578436 2.59979625578436 2.59979625578436 2.59979625578436 2.59979625578436 2.59979625578436 2.59979625578436 2.59979625578436 2.59979625578436 2.59979625578436 2.59979625578436 2.59979625578436 2.59979625578436 2.59979625578436 2.59979625578436 2.59979625578436 2.59979625578436 2.59979625578436 2.59979625578436 2.59979625578436 2.59979625578436 2.59979625578436 2.59979625578436 2.59979625578436 2.59979625578436 2.59979625578436 2.59979625578436 2.59979625578436 2.59979625578436 2.59979625578436 2.59979625578436 2.59979625578436 2.59979625578436 2.59979625578436 2.59979625578436 2.59979625578436 2.59979625578436 2.59979625578436 2.59979625578436 2.59979625578436 2.59979625578436 2.59979625578436 2.59979625578436 2.59979625578436 2.59979625578436 2.59979625578436 2.59979625578436 2.59979625578436 2.59979625578436 2.59979625578436 2.59979625578436 2.59979625578436 2.59979625578436 2.59979625578436 2.59979625578436 2.59979625578436 2.59979625578436 2.59979625578436 2.59979625578436 2.59979625578436 2.59979625578436 2.59979625578436 2.59979625578436 2.59979625578436 2.59979625578436 2.59979625578436 2.59979625578436 2.59979625578436 2.59979625578436 2.59979625578436 2.59979625578436 2.59979625578436 2.59979625578436 2.59979625578436 2.59979625578436 2.59979625578436 2.59979625578436 2.59979625578436 2.59979625578436 2.59979625578436 2.59979625578436 2.59979625578436 2.59979625578436 2.59979625578436 2.59979625578436 2.59979625578436 2.59979625578436 2.59979625578436 2.59979625578436 2.59979625578436 2.59979625578436 2.59979625578436 2.59979625578436 2.59979625578436 2.59979625578436 2.59979625578436 2.59979625578436 2.59979625578436 2.59979625578436 2.59979625578436 2.59979625578436 2.59979625578436 2.59979625578436 2.59979625578436 2.59979625578436 2.59979625578436 2.59979625578436 2.59979625578436 2.59979625578436 2.59979625578436 2.59979625578436 2.59979625578436 2.59979625578436 2.59979625578436 2.59979625578436 2.59979625578436 2.59979625578436 2.59979625578436 2.59979625578436 2.59979625578436 2.59979625578436 2.59979625578436 2.59979625578436 2.59979625578436 2.59979625578436 2.59979625578436 2.59979625578436 2.59979625578436 2.59979625578436 2.59979625578436 2.59979625578436 2.59979625578436 2.59979625578436 2.59979625578436 2.59979625578436 2.59979625578436 2.59979625578436 2.59979625578436 2.59979625578436 2.59979625578436 2.59979625578436 2.59979625578436 2.59979625578436 2.59979625578436 2.59979625578436 2.59979625578436 2.59979625578436 2.59979625578436 2.59979625578436 2.59979625578436 2.59979625578436 2.59979625578436 2.59979625578436 2.59979625578436 2.59979625578436 2.59979625578436 2.59979625578436 2.59979625578436 2.59979625578436 2.59979625578436 2.59979625578436 2.59979625578436 2.59979625578436 2.59979625578436 2.59979625578436 2.59979625578436 2.59979625578436 2.59979625578436 2.59979625578436 2.59979625578436 2.59979625578436 2.59979625578436 2.59979625578436 2.59979625578436 2.59979625578436 2.59979625578436 2.59979625578436 2.59979625578436 2.59979625578436 2.59979625578436 2.59979625578436 2.59979625578436 2.59979625578436 2.59979625578436 2.59979625578436 2.59979625578436 2.59979625578436 2.59979625578436 2.59979625578436 2.59979625578436 2.59979625578436 2.59979625578436 2.59979625578436 2.59979625578436 2.59979625578436 2.59979625578436 2.59979625578436 2.59979625578436 2.59979625578436 2.59979625578436 2.59979625578436 2.59979625578436 2.59979625578436 2.59979625578436 2.59979625578436 2.59979625578436 2.59979625578436 2.59979625578436 2.59979625578436 2.59979625578436 2.59979625578436 2.59979625578436 2.59979625578436 2.59979625578436 2.59979625578436 2.59979625578436 2.59979625578436 2.59979625578436 2.59979625578436 2.59979625578436 2.59979625578436 2.59979625578436 2.59979625578436 2.59979625578436 2.59979625578436 2.59979625578436 2.59979625578436 2.59979625578436 2.59979625578436 2.59979625578436 2.59979625578436 2.59979625578436 2.59979625578436 2.59979625578436 2.59979625578436 2.59979625578436 2.59979625578436 2.59979625578436 2.59979625578436 2.59979625578436 2.59979625578436 2.59979625578436 2.59979625578436 2.59979625578436 2.59979625578436 2.59979625578436 2.59979625578436 2.59979625578436 2.59979625578436 2.59979625578436 2.59979625578436 2.59979625578436 2.59979625578436 2.59979625578436 2.59979625578436 2.59979625578436 2.59979625578436 2.59979625578436 2.59979625578436 2.59979625578436 2.59979625578436 2.59979625578436 2.59979625578436 2.59979625578436 2.59979625578436 2.59979625578436 2.59979625578436 2.59979625578436 2.59979625578436 2.59979625578436 2.59979625578436 2.59979625578436 2.59979625578436 2.59979625578436 2.59979625578436 2.59979625578436 2.59979625578436 2.59979625578436 2.59979625578436 2.59979625578436 2.59979625578436 2.59979625578436 2.59979625578436 2.59979625578436 2.59979625578436 2.59979625578436 2.59979625578436 2.59979625578436 2.59979625578436 2.59979625578436 2.59979625578436 2.59979625578436 2.59979625578436 2.59979625578436 2.59979625578436 2.59979625578436 2.59979625578436 2.59979625578436 2.59979625578436 2.59979625578436 2.59979625578436 2.59979625578436 2.59979625578436 2.59979625578436 2.59979625578436 2.59979625578436 2.59979625578436 2.59979625578436 2.59979625578436 2.59979625578436 2.59979625578436 2.59979625578436 2.59979625578436 2.59979625578436 2.59979625578436 2.59979625578436 2.59979625578436 2.59979625578436 2.59979625578436 2.59979625578436 2.59979625578436 2.59979625578436 2.59979625578436 2.59979625578436 2.59979625578436 2.59979625578436 2.59979625578436 2.59979625578436 2.59979625578436 2.59979625578436 2.59979625578436 2.59979625578436 2.59979625578436 2.59979625578436 2.59979625578436 2.59979625578436 2.59979625578436 2.59979625578436 2.59979625578436 2.59979625578436 2.59979625578436 2.59979625578436 2.59979625578436 2.59979625578436 2.59979625578436 2.59979625578436 2.59979625578436 2.59979625578436 2.59979625578436 2.59979625578436 2.59979625578436 2.59979625578436 2.59979625578436 2.59979625578436 2.59979625578436 2.59979625578436 2.59979625578436 2.59979625578436 2.59979625578436 2.59979625578436 2.59979625578436 2.59979625578436 2.59979625578436 2.59979625578436 2.59979625578436 2.59979625578436 2.59979625578436 2.59979625578436 2.59979625578436 2.59979625578436 2.59979625578436 2.59979625578436 2.59979625578436 2.59979625578436 2.59979625578436 2.59979625578436 2.59979625578436 2.59979625578436 2.59979625578436 2.59979625578436 2.59979625578436 2.59979625578436 2.59979625578436 2.59979625578436 2.59979625578436 2.59979625578436 2.59979625578436 2.59979625578436 2.59979625578436 2.59979625578436 2.59979625578436 2.59979625578436 2.59979625578436 2.59979625578436 2.59979625578436 2.59979625578436 2.59979625578436 2.59979625578436 2.59979625578436 2.59979625578436 2.59979625578436 2.59979625578436 2.59979625578436 2.59979625578436 2.59979625578436 2.59979625578436 2.59979625578436 2.59979625578436 2.59979625578436 2.59979625578436 2.59979625578436 2.59979625578436 2.59979625578436 2.59979625578436 2.59979625578436 2.59979625578436 2.59979625578436 2.59979625578436 2.59979625578436 2.59979625578436 2.59979625578436 2.59979625578436 2.59979625578436 2.59979625578436 2.59979625578436 2.59979625578436 2.59979625578436 2.59979625578436 2.59979625578436 2.59979625578436 2.59979625578436 2.59979625578436 2.59979625578436 2.59979625578436 2.59979625578436 2.59979625578436 2.59979625578436 2.59979625578436 2.59979625578436 2.59979625578436 2.59979625578436 2.59979625578436 2.59979625578436 2.59979625578436 2.59979625578436 2.59979625578436 2.59979625578436 2.59979625578436 2.59979625578436 2.59979625578436 2.59979625578436 2.59979625578436 2.59979625578436 2.59979625578436 2.59979625578436 2.59979625578436 2.59979625578436 2.59979625578436 2.59979625578436 2.59979625578436 2.59979625578436 2.59979625578436 2.59979625578436 2.59979625578436 2.59979625578436 2.59979625578436 2.59979625578436 2.59979625578436 2.59979625578436 2.59979625578436 2.59979625578436 3.21444532604007 2.59979625578436 2.59979625578436 2.59979625578436 2.59979625578436 2.59979625578436 2.59979625578436 2.59979625578436 2.59979625578436 2.59979625578436 2.59979625578436 2.59979625578436 2.59979625578436 2.59979625578436 2.59979625578436 2.59979625578436 2.59979625578436 2.59979625578436 2.59979625578436 2.59979625578436 2.59979625578436 2.59979625578436 2.59979625578436 2.59979625578436 2.59979625578436 2.59979625578436 2.59979625578436 2.59979625578436 2.59979625578436 2.59979625578436 2.59979625578436 2.59979625578436 2.59979625578436 2.59979625578436 2.59979625578436 2.59979625578436 2.59979625578436 2.59979625578436 2.59979625578436 2.59979625578436 2.59979625578436 2.59979625578436 2.59979625578436 2.59979625578436 2.59979625578436 2.59979625578436 2.59979625578436 2.59979625578436 2.59979625578436 2.59979625578436 2.59979625578436 2.59979625578436 2.59979625578436 2.59979625578436 2.59979625578436 2.59979625578436 2.59979625578436 2.59979625578436 2.59979625578436 2.59979625578436 2.59979625578436 2.59979625578436 2.59979625578436 2.59979625578436 2.59979625578436 2.59979625578436 2.59979625578436 2.59979625578436 2.59979625578436 2.59979625578436 2.59979625578436 2.59979625578436 2.59979625578436 2.59979625578436 2.59979625578436 2.59979625578436 2.59979625578436 2.59979625578436 2.59979625578436 2.59979625578436 2.59979625578436 2.59979625578436 2.59979625578436 2.59979625578436 2.59979625578436 2.59979625578436 2.59979625578436 2.59979625578436 2.59979625578436 2.59979625578436 2.59979625578436 2.59979625578436 2.59979625578436 2.59979625578436 2.59979625578436 2.59979625578436 2.59979625578436 2.59979625578436 2.59979625578436 2.59979625578436 2.59979625578436 2.59979625578436 2.59979625578436 2.59979625578436 2.59979625578436 2.59979625578436 2.59979625578436 2.59979625578436 2.59979625578436 2.59979625578436 2.59979625578436 2.59979625578436 2.59979625578436 2.59979625578436 2.59979625578436 2.59979625578436
```
