## Supplementary Table 1 for "A population based expression atlas provides insights into disease resistance and other physiological traits in cassava (*Manihot esculenta* Crantz)" (part 361 of 405)

```
Manes.15G185100.v6.1 8.91083771475824 6.29150618803622 5.19781390985655 4.25901200280941 4.45380929546481 8.93626045933889 6.79560081294905 5.48637466836268 4.10402458597672 3.73003826736833 7.86270757447858 5.72400191201549 5.50186876758256 5.43409565973369 3.51251450879117 9.16458899190592 6.13090596537304 6.37371845888055 3.91874843080912 4.98594844807114 9.67215706450891 6.10874031879679 5.98072552619907 4.05286191379818 3.89694462323071 7.32508849808419 5.95532380073889 3.92507092375754 4.81928758069193 3.95820998154749 9.04385458598489 5.45601309334318 5.81238498483294 3.61722718869772 3.36735576210244 9.36147147558383 6.64845434854001 5.33120940369676 7.06535596570571 3.80531622868573 9.56920372502051 5.60680984308454 5.46309734626154 4.66107805167218 4.67276001426509 9.25998246780085 5.02456220397764 5.03870948941282 3.87333280002639 4.38886036418827 9.56979553809421 6.2195935683589 5.99815483965861 3.61356726487245 3.79492487585658 9.84041605030199 5.67112296186989 6.56008160742555 7.69636871616609 4.76195585472609 9.023507003931 6.18460111345493 5.45210525919135 7.5156854989389 3.55012442582142 9.83386951188453 5.44872924804385 5.25118755415312 3.74141934797666 3.36088296270151 9.92411283623339 6.15820927699493 6.71884373287381 4.68113159220027 6.1775680108337 9.1173085127634 6.12377033352029 5.27019330871323 4.63768944548833 3.9950892813832 8.61580113965313 6.56327236329715 4.47188748511223 3.91343157594147 3.80444180087026 7.57186100057778 6.42131079334794 5.0077553546722 4.36857795049092 4.29401906220645 9.56335131653582 6.25451173603542 5.62071815253457 6.19893709751261 6.50522654805199 3.844423412108 9.38890712202149 5.88980954615604 6.1482985095296 4.003534888344 2.59979625578436 8.96191992476444 6.18338008517146 5.82036448082294 7.27937825744538 3.73453100833969 9.31423164963777 5.73494299694636 5.52213957857501 4.3335261812886 4.30547972284451 10.2799216962171 5.0189425465449 5.51046814472188 7.71361259554064 5.14984571489726 9.3050226099244 5.07230082515183 5.26791930824129 3.98810965753994 3.286972458873 9.42300179152941 5.66796482353808 5.90676085636435 4.46137613921194 3.25674191122001 9.36464467401657 7.00324946248884 5.42468388672317 4.00429153483328 2.59979625578436 10.6461315654088 6.6560284798234 7.26123137139179 4.6496055046137 3.90750928558192 10.5315196534777 6.07945929305067 5.57283494667035 4.03352894687873 3.35372006124426 9.79234505711015 5.41311221805056 5.83230477737244 3.80954712352577 3.7839530082026 10.3614991244631 4.62424430561964 6.19810034890929 2.59979625578436 3.41833297366157 9.81791891001071 6.62797117343588 5.63567045891097 4.26669918164942 3.97043266439989 8.66594884863561 5.82897297082591 5.8730554784352 4.15638154591134 3.85466741170225 10.297269584943 5.31817321557137 5.86101154397418 3.83796591237887 3.73994329725823 9.22886599366316 5.67715962295663 8.15816518238053 4.40093373188999 3.59045007342481 9.71466811802993 6.06794150980467 6.23900709182509 2.59979625578436 3.06457845309048 9.47588809311934 7.27491644460657 5.79951248380987 8.25444887633543 2.59979625578436 9.43683528294084 5.6675151304889 6.7658002389997 4.32679977066669 4.20416061700477 11.0338633385018 5.49620376550624 5.94329936933203 3.21065778610885 3.95394264575798 6.00730893773868 9.53291666531312 5.31652858819615 5.39094815221195 4.49775224697003 3.09039111622633 9.75154105954176 5.7256563251503 7.14237039906911 4.30390898383858 3.32419446547007 10.3449099477654 6.44466524241829 5.87240055978674 5.13229973774505 3.89857391772217 9.85315675871274 4.87552060325858 5.23812032299112 3.90388365739631 3.73044051282305 8.66185288526673 4.93529050072105 5.1186561895502 3.73361001417108 3.30524536803394 10.0476147635797 6.32087187378826 5.57136299309213 4.34821543869108 3.07737644082094 8.66856012451652 5.24031249678215 5.32435658317126 3.82970366029775 4.31843382324052 9.83506604021435 7.53200994406219 6.28550087707503 3.34176463353204 3.5254198690814 9.66133770276716 5.12799473123998 6.70551878897711 3.50611797315604 3.24513221549303 8.98854475301705 4.83123900576488 6.17584500098559 4.42338481975009 3.98947841516579 9.33969607810658 5.51796036710741 5.21310234791391 3.51236062960917 3.57769357505133 9.41783093157765 4.90883876886443 5.93096639095502 4.29065718767539 4.7734689088993 9.06013735240785 5.54604124777582 5.77073004314952 3.48593425868481 5.83224570338506 8.88019057004891 5.48073390261353 5.82179341402993 4.10081705829609 3.69084402609154 9.71677306716457 5.17373267030685 5.71595898103784 3.48326144687435 4.08733309607776 9.48860831222902 5.07797981273831 5.12838284659572 3.6621909673965 3.09404548459673 8.5120017214305 5.86098796666506 5.64800627994708 3.26566677573064 3.69189906155576 7.66267552725394 8.7715652232381 4.75346491120706 5.17191246009558 4.28664776367349 4.3042091593446 9.00895035034119 5.15505611738613 4.61067230315351 4.35435177242611 4.08385788639321 8.36865446719854 5.30460789478725 5.31347903066989 4.44855005481808 3.83026908218474 7.85195033841354 4.72656859389866 5.06681780512683 4.57683443672913 4.08920350978085 8.61251605124211 5.44415689201416 5.7600709503384 5.32402808530141 3.27020841900006 8.07120217631332 5.02990520567563 4.3369582913703 4.49716624831998 4.32920651283262 8.67311439795273 5.67010335275667 5.82670816008251 5.13135557052543 3.43958436185532 8.90364411034949 5.55993550322943 5.69181808488259 3.87592867535044 3.92356263648021 7.9182856942394 5.79604649247736 4.59603085229524 4.86234590537453 4.07632567243283 8.39041887758462 5.16237776170126 6.04748840273613 3.57079195732032 3.56398633747989 8.91206183963733 5.67840670340878 4.4911879635743 5.08745971017155 6.28297791613009 8.17986777609068 5.49782803018494 6.78978627838816 5.30711770179372 4.54862278423361 9.77781908703455 5.05303614316101 5.10696481390873 5.97506399145309 3.34915287415242 9.57682672731231 5.43469415229378 5.89108103538952 3.95982811261332 4.2148977570111 8.80761576784096 5.77815459633249 5.34613446042183 3.79703594294614 4.12048276676236 9.60215520647066 6.10332169952818 5.43393655529387 4.6593180930254 3.3916204310571 8.1608455070344 5.33589422323927 5.78666427438298 3.68598495281727 3.9555737705207 10.4993725400982 5.31237975980336 5.71493027437509 4.59167119388307 3.91102118239626 9.63205371720518 5.48154819049474 5.41520905430243 3.49785141248313 3.54237083727351 3.29703488223369 9.66271609298209 5.96015623773981 6.01833126676008 4.2003323745881 3.20164312672398 9.1804334934485 4.2432595318023 6.05754240657481 5.79055659345981 2.59979625578436 8.6195980173302 5.4638181696632 6.06235355268606 4.36996579587174 3.41425061787075 9.60635532240558 5.85199103714518 2.59979625578436 3.98983560908888 6.68120516762158 9.5822693043519 5.8462416881157 5.59343979210875 3.68541532571194 3.44073658393479 8.56671372472056 5.31250263989136 4.00586041866315 4.63763601753627 3.8589781122172 8.02301973676147 6.13194352088655 5.4811363290299 4.53481684454607 4.09854497638558 9.36717509791512 5.64569370700134 5.66409591839668 3.94362191624918 3.48571073429127 9.33464088157583 5.82434801447397 5.38275169246015 3.54703977596284 3.86777619171094 8.74122641265147 4.09634131682264 5.29483350702237 4.30115773173715 3.66234613278062 9.33848673989457 4.61487206509232 5.99303934119373 2.59979625578436 4.54340742320021 8.0128023373738 6.00591153228734 5.32544975514317 3.26470865579439 3.65402117215706 9.14018335677505 5.53037448726252 5.32498200883695 3.92382113115424 3.76564883305679 8.71303782791532 5.9157836667385 5.31488583001111 3.36314563101168 3.76287120541303 9.63344336411864 5.89808167998995 4.87133316523019 4.32196630369435 7.14540602790112 8.85522364611914 5.82576424242204 5.20147765334502 4.87826982219264 3.99300302654404 9.13555547853282 5.27851622508249 5.34046673453193 3.53081433923715 3.07142817417063 9.35525789613172 4.84565409010181 5.6849573398945 3.43856895038844 3.71267284781924 9.06360011535678 5.09245015394589 5.96918693612475 3.32230035878917 3.53231847300873 5.75494844407331 9.39452688546828 6.31825457259128 5.39492980589616 4.33243112526806 3.80524347386518 9.92798622000488 5.72583679986731 4.79011079475107 3.4884732644141 2.59979625578436 9.25635492994675 5.8521294928738 4.73887652251078 4.58837719610483 3.09344190010374 8.76987856260471 6.3811581025713 5.37372952834303 3.71885506342396 3.83118067244782 7.20440605834802 4.52123656676114 5.90804161686026 3.76737684440914 2.59979625578436 8.40339516351303 6.53615298166907 5.09333534581599 3.95477570401005 3.44342650184341 6.55681908183156 5.56670171135398 4.48706839994693 3.96475469383661 2.59979625578436 8.78849104557124 5.92755897541688 5.20398833812437 4.30791017961941 4.16865479216571 7.86397736537818 6.00351743447143 5.94538223544688 3.88523365074274 3.13899408145671 8.84281410227109 5.87151447244008 5.85146938561743 3.47961913918967 3.16597009136717 8.87955747819636 5.999830664327 5.46854781020911 3.1975645660093 3.54647323264689 7.22828606472899 6.28018306470736 4.68667080775305 4.75424634558328 3.19311762549978 9.74210070240499 6.30405811948522 4.61262912306412 3.9038104019183 3.42720419169766 9.58796468012325 5.20965305858889 4.87115468946204 2.59979625578436 4.14475794596989 9.31894587106802 5.34116863424645 5.62617755265299 2.59979625578436 3.3587333930702 8.024405290049 5.52668317954766 5.56266115836327 2.59979625578436 3.13864089446275 10.5219062466766 5.92606837945803 5.6018434710787 3.09463790016529 3.48815169625104 8.65294326238891 4.86746840840826 6.3107925825292 4.65584074386853 3.83323305475365 9.86307023446575 5.43375959847531 5.9242534845351 3.0753039300318 3.57613858349178 6.4685753634348 9.61465857119981 6.35781041895942 5.54690105715189 4.81652432536836 3.35805347339294 10.1593684116895 7.42922537432772 5.74041194287618 5.31755474360986 3.78906326114918 9.33116491757294 7.12955670188992 4.70824053793573 4.62237165260186 4.65386298713517 9.43973440698901 5.69121095088424 6.10345290532168 5.40066639475239 4.35392735559204 9.58701426822032 5.93415469351264 5.11096618468965 4.59278813171742 5.44138483361498 9.58907995335361 4.78064783140854 6.32077363690274 4.05020411982674 3.91662933705899 8.82256160203993 5.48177531254079 5.42362925003067 4.88162675144335 9.0620609151323 9.78532009636247 6.28590331880381 6.10031515426573 2.59979625578436 5.3471121544228 9.456815669005 5.5740256503147 6.2780360653512 4.48126031224167 5.09465153705983 9.49802619119951 5.95068203078195 5.51900843645954 4.81120276544318 4.61811893015189 9.77208643970162 6.26497647261464 5.76848075397166 3.91016354464085 5.22079819946205 7.66283859650343 5.98592560806214 5.65737811838124 3.94501666241264 4.68015491913012 5.75972120687317 7.94452393107452 5.13774962416892 4.60634605884292 2.59979625578436 9.03775134165722 6.59269754811685 6.27227075526833 4.67503778148161 3.65586713919034 9.3291387544968 6.80711315502119 7.44527776238335 3.89214745174932 4.31387006779032 9.42711184992045 5.94947941078439 6.09652759139997 5.17768326384143 3.34182548853577 8.79860580931797 6.3967118565632 5.91479535614665 5.54973538332581 4.3449948183877 8.99240016981448 6.35362744522379 5.96405813626836 3.44859642076762 4.13296184932386 5.94157760716745 7.40703718308614 4.87686224598524 4.98992400367324 4.77491882331429 6.20200661406045 8.53256797908464 4.60558826362968 5.55199442740342 3.7921270888656 3.09477353892355 9.36440825699538 7.2125125113988 6.24798247792879 3.86703329578952 2.59979625578436 8.01644472310807 5.98603208758465 5.57166947073756 4.35620215271239 3.28474754635573 8.67104173796845 5.36522587011199 5.02176310892862 4.41188434840067 3.88401638270689 8.52776317484556 6.22207077971132 4.66504356464338 4.37840394729619 5.37325073172936 8.02517209224447 5.43284111539091 3.89359831116327 6.82861181603719 3.14928056722215 9.89526944939512 5.43573503942734 5.35018914980558 3.32630363502723 3.71941409076848 9.34247361160821 5.38207385744233 6.36184755480741 3.64140864338203 3.61024766233292 7.96587123209663 5.56540880907205 5.80184550195546 4.20404627355598 4.00254751954432 8.96979982156276 5.08329956487755 5.57518363605153 3.47394710612716 3.84185510846805 8.7150989692754 5.23322635757787 5.56480833575183 2.59979625578436 3.83955901297806 8.32669682896025 5.72439384731877 5.77745186802375 3.12751666884428 3.41348554194456 9.22144166031482 6.3762716727629 5.00907677466464 3.3795575152963 3.45040100491848 7.91751888063732 5.26742210632258 4.75325173139168 4.26530609196729 3.15164342911053 9.24637071429952 5.00571738402092 7.3388626171521 3.76006514077978 2.59979625578436 9.64900097902214 6.11077021856979 5.14373308891094 4.1442161609005 2.59979625578436 9.38606661562434 6.62823717577703 5.84640987008508 4.31525946771916 3.22438648604129 10.017864713014 5.36928819854345 6.4503314869499 5.00658218445347 3.48597486151391 9.67190702676151 4.19753653851908 5.91499710092941 3.42544384608713 3.59541879055473 6.33391903056384
Manes.15G185200.v6.1 2.59979625578436 2.59979625578436 2.59979625578436 2.59979625578436 4.16344384733348 2.59979625578436 3.15816018115106 2.59979625578436 2.59979625578436 3.263295019147 2.59979625578436 3.04561120384308 3.11804907243019 3.44305187794855 3.01339967241467 2.59979625578436 2.59979625578436 3.80123086013542 5.25975455399692 2.59979625578436 3.2129912889402 3.25601641733816 2.59979625578436 3.34898337200862 3.53192955553866 3.29982034827609 3.56341288661491 2.59979625578436 4.41131441014984 2.59979625578436 2.59979625578436 3.2385184270877 2.59979625578436 3.19522409136653 3.14570398518928 2.59979625578436 3.39406740467135 2.59979625578436 2.59979625578436 2.59979625578436 2.59979625578436 4.09512107142132 3.60705809411702 5.61443049187061 3.19842031549437 2.59979625578436 3.14070476119692 2.59979625578436 3.35067592997401 3.26766221655289 2.59979625578436 3.25791388366613 2.59979625578436 3.39135008704484 3.30273000440967 2.59979625578436 3.72490722702518 2.59979625578436 4.00549615286874 4.07298423659243 2.59979625578436 2.59979625578436 3.10654593426012 2.59979625578436 2.59979625578436 3.14237346324655 2.59979625578436 2.59979625578436 3.62597558266889 2.59979625578436 3.63534940362202 3.34668547899646 3.13708551334606 2.59979625578436 2.59979625578436 3.56363431401342 3.49723216096386 3.06039705082243 3.57044147755019 3.9950892813832 2.59979625578436 3.48717057272481 2.59979625578436 3.11095649955553 2.59979625578436 3.4779161570464 3.98874606652364 3.06043028247974 3.82491009826567 3.79545467030766 2.59979625578436 3.14815201337652 3.11194123837751 3.10301656909335 2.59979625578436 4.45732658787401 2.59979625578436 2.59979625578436 2.59979625578436 2.59979625578436 3.42255166707302 2.59979625578436 2.59979625578436 2.59979625578436 2.59979625578436 3.73453100833969 3.40371602820436 2.59979625578436 2.59979625578436 2.59979625578436 2.59979625578436 2.59979625578436 2.59979625578436 2.59979625578436 2.59979625578436 2.59979625578436 2.59979625578436 4.24311995113987 3.17519681097436 4.35230567133016 3.08797719378391 2.59979625578436 2.59979625578436 2.59979625578436 3.21041768747788 2.59979625578436 2.59979625578436 2.59979625578436 2.59979625578436 4.32595690601084 3.4373015361164 4.49878962985452 3.0212344291614 2.59979625578436 2.59979625578436 3.2005024480778 2.59979625578436 2.59979625578436 2.59979625578436 2.59979625578436 2.59979625578436 2.59979625578436 3.06178703260991 2.59979625578436 3.80954712352577 2.59979625578436 3.39788747209717 2.59979625578436 2.59979625578436 2.59979625578436 3.8700181854824 3.58821161658991 3.29913367952584 2.59979625578436 3.87098157326422 3.26459823700284 3.52242163446846 2.59979625578436 2.59979625578436 2.59979625578436 2.59979625578436 2.59979625578436 2.59979625578436 2.59979625578436 3.16701331005524 2.59979625578436 4.23673643956694 2.59979625578436 2.59979625578436 3.31819734655646 4.25695207125705 2.59979625578436 2.59979625578436 2.59979625578436 2.59979625578436 3.71521553420862 2.59979625578436 3.32270141304433 2.59979625578436 2.59979625578436 3.40966077442767 3.36064708397914 3.5456607458205 3.38119400831599 3.60860218301673 3.13068999412181 2.59979625578436 2.59979625578436 2.59979625578436 3.34522728744805 3.44756539621456 3.037160815614 2.59979625578436 3.35923288868612 3.21994986238806 4.01220060360045 3.94485626633969 2.59979625578436 3.48383847847714 2.59979625578436 3.45430755514463 4.41453966895415 2.59979625578436 2.59979625578436 3.32619170863699 3.72392832156688 3.89857391772217 2.59979625578436 3.0737295239543 3.20579552351965 3.44097522767948 4.47402566789041 2.59979625578436 2.59979625578436 3.04879652493302 3.66362132460603 2.59979625578436 2.59979625578436 2.59979625578436 2.59979625578436 2.59979625578436 3.07737644082094 2.59979625578436 2.59979625578436 2.59979625578436 3.70616435065227 2.59979625578436 3.87965913939567 2.59979625578436 2.59979625578436 3.20780008800332 2.59979625578436 2.59979625578436 4.43785969738629 2.59979625578436 2.59979625578436 3.05800329061214 2.59979625578436 3.61254156417268 3.14997929703986 3.69747997952202 2.59979625578436 2.59979625578436 2.59979625578436 2.59979625578436 2.59979625578436 3.40319810354056 2.59979625578436 2.59979625578436 2.59979625578436 2.59979625578436 3.23218886600296 3.17623298287933 3.54929253249872 2.59979625578436 3.11671905717742 2.59979625578436 2.59979625578436 3.14550218000467 3.17608306896042 2.59979625578436 3.38024867922274 2.59979625578436 3.83967356672246 2.59979625578436 3.92356711866944 3.25686325425202 2.59979625578436 2.59979625578436 2.59979625578436 2.59979625578436 2.59979625578436 2.59979625578436 2.59979625578436 2.59979625578436 2.59979625578436 3.69189906155576 2.59979625578436 4.25161846552987 3.05198833785288 3.09920040061693 2.59979625578436 3.39696096412707 2.59979625578436 3.17647007763899 2.59979625578436 2.59979625578436 2.59979625578436 3.46047366396977 3.07327005296684 2.59979625578436 3.51666604241297 4.36794739559068 2.59979625578436 3.34567679932435 2.59979625578436 6.85600203160146 3.2892755442546 3.18590979373873 3.45614966072342 2.59979625578436 3.5062742012031 4.05051050385255 2.59979625578436 2.59979625578436 3.64165707291856 3.36089001473455 2.59979625578436 2.59979625578436 2.59979625578436 2.59979625578436 2.59979625578436 3.19774625800259 3.76550897345009 3.8617926093845 2.59979625578436 2.59979625578436 2.59979625578436 2.59979625578436 4.23245741815658 2.59979625578436 3.64358731401363 3.58962556786357 3.11444189945037 2.59979625578436 2.59979625578436 3.57079195732032 2.59979625578436 3.20150989367274 3.16658773388875 2.59979625578436 3.53689864302089 2.59979625578436 2.59979625578436 2.59979625578436 2.59979625578436 3.07382630850462 3.15767287045227 3.6587341302309 2.59979625578436 2.59979625578436 2.59979625578436 2.59979625578436 2.59979625578436 2.59979625578436 2.59979625578436 3.57861008867875 3.06942971940629 2.59979625578436 2.59979625578436 2.59979625578436 2.59979625578436 3.3860634446461 2.59979625578436 3.58791938660392 2.59979625578436 4.8805806646356 2.59979625578436 2.59979625578436 2.59979625578436 3.40627964740502 2.59979625578436 3.22380152582246 3.19836810956745 3.03225364507438 2.59979625578436 2.59979625578436 3.60500179411574 2.59979625578436 3.16047819545527 2.59979625578436 3.63148108676377 4.18120554361419 2.59979625578436 2.59979625578436 2.59979625578436 3.00618426518796 3.06480719808051 3.02689750774351 2.59979625578436 3.79158528722092 3.15073138801272 3.00763695540965 2.59979625578436 3.29333401168874 3.25692806552514 2.59979625578436 3.62289993070695 3.26768129077464 2.59979625578436 3.35812029621829 2.59979625578436 3.03367268315916 5.21305027915354 2.59979625578436 2.59979625578436 2.59979625578436 3.12088499837687 3.19857785665936 2.59979625578436 2.59979625578436 2.59979625578436 5.14155339586036 3.24419192203211 3.16746079526105 3.35977791636333 2.59979625578436 3.93016915598116 3.49033222288615 3.53155994928146 2.59979625578436 3.81807624292966 3.94362191624918 3.23107304392998 2.59979625578436 2.59979625578436 2.59979625578436 2.59979625578436 2.59979625578436 2.59979625578436 2.59979625578436 2.98080741821271 3.39541109862574 3.43006726886568 2.59979625578436 2.59979625578436 3.20605869871251 3.2415469443954 2.59979625578436 2.59979625578436 3.11298070489525 2.59979625578436 3.07202167120568 3.46674342597601 2.59979625578436 3.72476496377402 2.59979625578436 4.0222981549623 4.66092478254737 3.89727676803837 3.97326330232263 2.59979625578436 4.76973448262666 2.59979625578436 2.59979625578436 3.18557612127935 2.59979625578436 3.20412094079488 2.59979625578436 3.41665666789317 3.26490597460946 3.07306420648377 6.04477380376345 3.7782262071826 2.59979625578436 2.59979625578436 2.59979625578436 3.76598262200036 3.53101584287459 2.59979625578436 3.77680143930102 3.69143643247701 2.59979625578436 3.31390949928497 3.0680091370017 3.43661259381833 2.59979625578436 3.61142910901563 3.26482453652333 2.59979625578436 3.19855137885276 2.59979625578436 2.59979625578436 3.46981407879668 3.91321688909703 2.59979625578436 2.59979625578436 2.59979625578436 3.4884732644141 3.67761256886819 2.59979625578436 3.37227797937422 3.13368629208698 4.58837719610483 2.59979625578436 2.59979625578436 2.59979625578436 2.59979625578436 4.02261877200762 2.59979625578436 3.1553627006671 3.45536328277789 3.23608720942091 3.35007378670469 3.14554511358825 2.59979625578436 2.59979625578436 3.14868655853493 2.59979625578436 3.44342650184341 2.59979625578436 2.59979625578436 2.59979625578436 3.58227561620931 3.12701290025836 2.59979625578436 3.20229976147952 2.59979625578436 3.0992041201342 3.6202419437708 2.59979625578436 2.59979625578436 2.59979625578436 4.06932102243263 2.59979625578436 2.59979625578436 3.48460042308814 2.59979625578436 3.82616644787739 2.59979625578436 2.59979625578436 2.59979625578436 2.59979625578436 4.12119666419391 2.59979625578436 2.59979625578436 3.4521137753102 2.59979625578436 2.59979625578436 2.59979625578436 2.59979625578436 2.59979625578436 2.59979625578436 2.59979625578436 2.59979625578436 2.59979625578436 3.12380631914321 3.29025677866774 4.32796366705066 3.20753853820288 2.59979625578436 3.31107187306906 3.12386348523869 2.59979625578436 3.3587333930702 2.59979625578436 3.11791344840348 2.59979625578436 2.59979625578436 2.59979625578436 4.30483835102731 2.59979625578436 3.0284462862932 4.7731928646425 3.48815169625104 2.59979625578436 3.13157995423547 3.00173983477685 5.60081711081672 3.27322924455616 3.21960951687133 3.13403103541172 2.85685819631722 2.59979625578436 3.29663103898979 4.25445110373723 4.5449577896294 4.2866257059333 2.59979625578436 5.74824648396208 5.4542302762183 4.49748935006333 4.74399541057762 4.4770429550843 7.18409574218707 4.63261241683237 3.67936228887807 6.74198542076572 3.13903998395891 5.83222830234759 5.75100220798735 3.23796702278507 4.78122817124927 3.08382354620843 3.71122255122726 5.22725027950271 4.07222534843677 4.569313792063 4.69951179470316 3.89274358706688 5.15148905742792 3.47254829990629 4.49284266001779 4.19743568805772 6.6391944252804 5.85860193647233 2.59979625578436 4.1396949679635 3.85308277363896 5.93375183833947 3.80382251832949 3.78966341899362 4.34105549613633 2.59979625578436 5.21692059840531 4.86360446955157 3.48471841849718 5.05050523977063 3.48513351680472 5.58844271715826 4.95308459978918 2.59979625578436 3.14237529736743 3.49741060757558 4.87180778045192 4.86526426534467 4.90494329034494 2.59979625578436 3.0640794104873 3.62814463980205 4.09667551541647 4.39401659295812 4.73225711232393 3.47469189890208 4.66691983029129 4.87104511840405 4.36882737442123 2.59979625578436 3.41956127694051 5.01000804305169 2.59979625578436 3.39912989984874 4.02594991451093 3.13092838849174 5.35571977020887 3.77435011010907 2.59979625578436 4.47635948064514 5.02890370927168 3.89214745174932 4.14915170381383 4.421152439303 5.00932095251831 3.59353171185912 5.17768326384143 5.15720302817073 4.82971443998885 4.7246073309195 3.45357611062151 6.70699466328752 4.098100321408 3.86545988394052 4.63981900206768 3.34233340375088 4.6021955563058 4.8911084257173 3.18142001825098 2.59979625578436 3.14662082988331 4.24742149674198 4.63641759497734 4.4039317439758 3.64178627644869 3.64077565931951 2.59979625578436 4.14713782646538 4.40596429573426 3.81712267906517 5.58144932845336 2.59979625578436 4.77621353380386 3.25257180805638 2.59979625578436 5.17437166987439 3.80045825546394 4.29888011969021 3.66840322173884 2.59979625578436 3.60435513579683 3.01265836496538 6.66671579593253 4.65523394108188 3.27070239318665 4.0839966876018 2.59979625578436 4.37840394729619 6.17064995199924 3.23817512837546 2.59979625578436 2.59979625578436 5.96501318606564 4.25555924174825 3.71937030295794 3.17310155599223 3.36362012377228 4.52937707142145 4.05577999395678 3.21892146666363 3.72870756154024 5.90037843131118 3.50657944241829 2.59979625578436 2.59979625578436 4.33540133591835 2.59979625578436 4.88543292755243 4.32388780981804 4.72921576481272 3.6982624709496 3.86992880092686 4.67823689739914 3.49119366410399 3.13594984025197 3.66422052447981 2.59979625578436 3.1198917268211 5.277169596269 2.59979625578436 3.65393620300245 3.38629528969851 3.12751666884428 3.53538582533427 3.30313529149927 3.91632379626202 2.59979625578436 5.15323929681391 3.57746323624451 3.16483281905453 3.61931600101943 3.33771173039697 8.12360841558609 5.3195590470419 2.59979625578436 4.17749285220669 2.59979625578436 4.20167969026226 4.1545133290249 3.46923753091554 2.59979625578436 2.59979625578436 4.33021982899641 3.21122222670659 2.59979625578436 4.72377909511632 3.25239247268295 8.60348483802672 4.0763993604706 2.59979625578436 3.73833512589061 4.13846622719114 8.69411054770076 4.89579154953124 3.51213099311162 3.27961246069983 2.59979625578436 5.12403385229639 4.96442147142948 4.76561159759443
Manes.15G185300.v6.1 4.38924798072234 3.70064765159346 3.54918378634825 3.12519089239347 3.2383473822611 3.81365830725574 3.38466486369882 3.32387150818726 4.10402458597672 2.59979625578436 5.32499475664272 3.58158491500999 3.32888032498958 2.59979625578436 3.18275097244238 4.02741953149189 4.0621477221369 2.59979625578436 2.59979625578436 2.59979625578436 4.58068053783174 3.25601641733816 4.13075262838132 2.59979625578436 3.99369625342319 4.65658363112381 4.93391252609104 2.59979625578436 2.59979625578436 2.59979625578436 3.9352190520913 4.72435018432142 3.40635991829517 3.61722718869772 2.59979625578436 4.38339172483685 4.84530951934796 3.21447733758373 3.74501690071293 2.59979625578436 4.63454447226334 4.52224274780492 3.60705809411702 3.43514863882075 3.19842031549437 3.44390932706295 5.79265080200525 3.1556293923897 4.05595995176715 3.53623203608649 4.21903836334348 5.20144242724552 3.34120921178698 3.24874933285914 2.59979625578436 3.9304637893889 6.45459203196612 3.11439241586576 3.86635365411974 3.14040437654277 3.25634658216568 4.14452594058447 3.46883305524788 2.59979625578436 3.15500955286225 3.36272545837779 4.90454774928276 3.61176125378992 3.74141934797666 3.14104836382465 4.32714056121871 5.51265125745107 3.52011185534455 2.59979625578436 2.59979625578436 3.93968309198113 3.63077662772523 2.59979625578436 2.59979625578436 2.59979625578436 3.77485557868279 4.30215742048669 3.40821820302597 3.31900261704314 3.59250871737335 2.59979625578436 5.70218631004186 3.70564173509537 3.42980673317229 3.03309729085306 3.5115007869912 4.45775976468133 3.82384178068171 3.59169467750925 2.59979625578436 3.17011221737183 4.43398051833169 5.29417459330193 3.03047401906305 3.80898720316958 2.59979625578436 4.82489218120458 5.24281797996119 4.05628727341345 2.59979625578436 2.59979625578436 4.88518337185476 4.40716367560351 3.42482326012226 3.34271822740328 2.59979625578436 4.13435387273992 4.09776765168588 3.27950361820524 2.59979625578436 2.59979625578436 5.68025301618241 5.88054193208249 3.85500889088999 3.74712202708874 3.85737758273142 3.52286036160814 5.55868745456565 2.59979625578436 3.92799606076212 2.59979625578436 2.59979625578436 3.6503738896489 2.59979625578436 3.14854429515482 2.59979625578436 2.59979625578436 5.71651400595495 3.43950802520564 2.59979625578436 2.59979625578436 3.8399998178964 5.48519665425309 3.83572699616489 2.59979625578436 2.59979625578436 4.02501248189165 4.39475047582932 3.34739219599138 3.31164659151673 3.29604671878417 4.14193464112 4.86601209600518 3.63950374021294 4.9128248976036 2.59979625578436 4.47967284606423 4.85868934543002 3.458446002092 2.59979625578436 2.59979625578436 4.93483672155305 4.1372599651896 3.53781329340431 3.72583742587149 2.59979625578436 2.59979625578436 3.97169743679545 2.59979625578436 2.59979625578436 2.59979625578436 3.45050421449097 4.65808915142514 2.59979625578436 3.11037841164054 2.59979625578436 4.14353522123384 5.00931976847297 4.19730131279832 4.89937185946006 2.59979625578436 2.59979625578436 4.88408998474705 3.28761616215826 2.59979625578436 3.58546573411103 4.8415857419825 2.59979625578436 3.47085227979306 2.59979625578436 3.64460247717229 3.57213588533216 4.036756861479 3.66369345014556 3.64289174800335 3.7826380584795 3.73210332722352 3.24239127858813 4.74393969809024 2.59979625578436 2.59979625578436 2.59979625578436 3.13848911460483 6.49175103697588 4.17964818395358 2.59979625578436 3.11468408518749 4.44796361201042 4.1993373257925 3.32619170863699 3.321338580523 2.59979625578436 3.22829425332205 4.76972938749386 3.78694677248416 2.59979625578436 2.59979625578436 2.59979625578436 4.96817711559487 3.37140050762372 5.51740782648423 3.79905165967116 3.1364641154621 3.77728265014896 3.20006221402401 3.3496085626079 3.27218266265049 2.59979625578436 4.72699578887085 3.53258534326127 4.03907848099183 5.3297934882194 2.59979625578436 2.59979625578436 3.8486904104516 4.09375386409805 2.59979625578436 2.59979625578436 4.78989122875008 3.66084073289557 3.7578465230086 2.59979625578436 5.45701070574693 4.77498551274538 4.00773958451904 2.59979625578436 2.59979625578436 5.38442691656103 6.26046492043102 4.43649442474779 3.13246240288098 3.17150791081674 5.54356595410493 6.1419644501808 4.24453618817852 3.7735118799602 3.48725331849201 5.1126570222891 5.66872467239896 3.51772213641632 4.16526714279909 2.59979625578436 4.4363223804448 4.38531084903347 4.07019172758665 3.23544690453558 3.15498124947046 4.84133243690635 6.64976235368329 3.74793661383915 3.11512830171232 3.62594502586951 5.4041363397018 7.62993386901249 4.17450068315943 3.47355552046872 3.87221686931248 5.42502331109713 6.4607807662512 3.72459246314977 5.30207052894642 3.05448293938791 2.59979625578436 4.83512784337182 5.99516243967251 4.18366535965853 2.59979625578436 2.59979625578436 3.69385719839574 5.41520937727903 3.70267332929628 2.59979625578436 3.67127404849583 2.59979625578436 3.64055824206906 3.58767727469021 2.59979625578436 3.70667846718073 2.59979625578436 3.64350806188927 3.65250326144447 2.59979625578436 3.2892755442546 3.42317760654825 3.45614966072342 4.59918742776585 3.64106149683456 3.7414389757699 3.21057785747254 4.57101186660648 3.79469870865205 2.59979625578436 2.59979625578436 3.22373713132186 4.38567646318309 3.75733231750362 3.37143112947888 3.32957983186862 2.59979625578436 4.81321132456038 3.61039820947627 4.27292191287345 2.59979625578436 2.59979625578436 3.16981088905528 2.59979625578436 2.59979625578436 3.97462826926992 3.11444189945037 4.49149719970734 4.10626143757148 2.59979625578436 3.56398633747989 4.13052580097516 6.33726789346283 3.15924501044427 2.59979625578436 2.59979625578436 2.59979625578436 5.57856726708264 3.36253590573726 2.59979625578436 2.59979625578436 3.6587341302309 5.46619459395018 4.07742224444578 2.59979625578436 3.34915287415242 2.59979625578436 4.92082762114327 2.59979625578436 3.29842715226595 2.59979625578436 2.59979625578436 5.11654314629109 3.25721121744889 3.10020146374746 2.59979625578436 2.59979625578436 3.17763575246582 3.08587502403935 2.59979625578436 3.24897275233119 3.80289619999502 5.57967163651049 3.96357768773387 3.44886050587142 3.82079001873872 3.44044597459969 4.49627622688796 3.84398773505093 3.84078515354222 3.60500179411574 2.59979625578436 3.16047819545527 3.21036400817574 3.49785141248313 3.3738486396907 3.5766943121934 4.60595126627464 2.59979625578436 3.40477900251321 2.59979625578436 3.02689750774351 4.104978122164 3.53306774720939 3.61565866698739 3.50011492906526 2.59979625578436 3.44525548215947 3.35646070222803 3.19947538049542 2.59979625578436 3.41425061787075 5.59711449264785 7.12450186584975 5.53260901940399 3.34578888067279 2.59979625578436 2.59979625578436 2.59979625578436 4.13239643230599 3.2362970167525 3.19857785665936 3.52286694781948 2.59979625578436 3.8007536215964 2.59979625578436 2.59979625578436 2.59979625578436 3.14025367911579 3.95484254405987 2.59979625578436 2.59979625578436 2.59979625578436 4.74164811909735 3.97047115582038 2.59979625578436 3.23107304392998 5.15213346968997 4.78417039415264 3.57920802154271 2.59979625578436 3.51034282900347 4.36769909321426 4.09634131682264 2.98080741821271 2.59979625578436 3.08352688683135 4.4825491217018 3.85652900328212 4.23780163509057 2.59979625578436 3.44261754966494 2.59979625578436 3.61077221681272 3.6767139055283 3.26470865579439 3.03813347158508 2.59979625578436 4.59524090790622 3.28868788740215 3.15604534493096 2.59979625578436 2.59979625578436 4.57963036787199 5.24224382335063 4.23734485464685 3.61356183406947 2.59979625578436 4.53638961990569 3.89899984455183 2.59979625578436 2.59979625578436 2.59979625578436 4.72642661672275 3.64012051987376 2.59979625578436 2.59979625578436 5.88063102626762 3.83696014386519 4.25993586780208 3.02191542271198 2.59979625578436 2.59979625578436 5.23192221224737 2.59979625578436 3.6983488676737 3.10730057077166 2.59979625578436 6.1995887568742 4.21197208491919 2.59979625578436 3.53231847300873 3.84900702269191 4.01906216917899 3.13091120944092 4.18499870801972 2.59979625578436 2.59979625578436 3.56963630029071 4.79430452672332 3.56431211964338 3.04937180421191 3.37057561147686 4.61163739126946 5.39584378726022 3.87328019098817 2.59979625578436 3.29459327228905 3.73972313281026 6.3811581025713 3.23264526912839 2.59979625578436 3.83118067244782 4.27228636303956 5.07542499179169 3.23608720942091 3.13327665589051 2.59979625578436 4.13339209765861 3.28610162710445 2.59979625578436 2.59979625578436 2.59979625578436 2.59979625578436 2.59979625578436 2.59979625578436 2.59979625578436 2.59979625578436 3.37410327500007 2.59979625578436 3.10694865309437 2.59979625578436 2.59979625578436 5.67901873075329 5.00082487669485 3.9243613020866 2.59979625578436 3.77937656857795 2.59979625578436 5.00691592987976 4.16172323709772 3.22666753937026 3.16597009136717 3.29056662479942 3.87765682554421 3.35646095424594 2.59979625578436 2.59979625578436 2.59979625578436 3.57941440235744 3.21395286454123 2.59979625578436 2.59979625578436 2.59979625578436 3.70599166775626 3.08499272863383 3.14717678469408 3.18881389019315 3.83474105676612 4.79603531522573 3.56736478650805 2.59979625578436 2.59979625578436 4.54614537330526 6.37679758716834 2.59979625578436 3.7855263411884 2.59979625578436 5.07882525784914 6.64774597293834 3.60387661756193 3.91040234522286 2.59979625578436 6.09985841832311 4.57797754317005 3.0284462862932 3.09463790016529 3.2328387430116 3.73083783830194 2.59979625578436 2.59979625578436 3.33659959047805 3.42095857459416 3.21960951687133 3.76896098642364 3.17161461745536 2.59979625578436 3.09490341468928 4.6616528395896 3.6259675130652 3.60939070564545 3.25897829856142 2.59979625578436 2.59979625578436 4.35037491039052 5.89822336901242 3.69810982247138 2.59979625578436 2.59979625578436 5.09427843343045 3.66593204232818 3.88540911740735 2.59979625578436 2.59979625578436 5.03128442933075 6.32235041149881 4.00275956445404 4.54863215938761 3.60066604531036 2.59979625578436 4.569313792063 3.48410114397242 2.59979625578436 2.59979625578436 4.1777396243841 3.9829196369176 2.59979625578436 3.27005780046848 2.59979625578436 3.39636938341973 4.27260060679113 3.33826151136271 2.59979625578436 3.15066378465705 3.78966341899362 2.59979625578436 3.45899228328628 3.68487892531134 3.28755938414103 4.19836735611816 3.90506566321177 4.09024889660148 2.59979625578436 2.59979625578436 4.31746049052481 3.98945103577484 2.59979625578436 2.59979625578436 2.59979625578436 4.58806995843994 2.59979625578436 3.51685704885919 2.59979625578436 2.59979625578436 3.40464306295055 4.64707510417904 3.22310506880101 3.21867299731733 3.22322736688131 2.59979625578436 2.59979625578436 3.41956127694051 2.59979625578436 2.59979625578436 5.38503765925916 7.18440703316588 3.86702542793998 3.34444953840647 3.87987953278256 4.87964051764886 3.41035805204073 2.59979625578436 3.89214745174932 3.170552578228 3.4568536655671 5.48594899095307 3.9798728844889 3.13258002656255 3.34182548853577 4.21448285622671 4.7246073309195 2.59979625578436 2.59979625578436 2.59979625578436 3.50863035512316 4.55736363885622 3.85972874654865 2.59979625578436 3.25006177786541 2.59979625578436 2.59979625578436 4.17125942085363 4.02397426135062 3.73504840707269 4.4688847820516 4.85894250596038 4.88532002693951 3.93685923422374 2.59979625578436 2.59979625578436 2.59979625578436 4.13342887038149 2.98900452407651 2.59979625578436 3.94691010890126 3.60460476561547 3.99217995109767 3.2546236740327 3.29856936453973 3.08638207118581 5.39812002712712 6.08498406628298 3.92653410064859 3.54935227703353 3.35723464221939 3.74225316698286 4.27240337531661 3.83516092794187 3.36381581629909 5.37325073172936 2.59979625578436 2.59979625578436 3.43409199137852 4.79587404593374 3.14928056722215 2.59979625578436 3.40540983806856 2.59979625578436 2.59979625578436 2.59979625578436 3.94552843496954 5.61061660618455 3.48455101835497 3.12901589028519 3.50713024684174 3.13790827944038 3.56630584808651 3.5573637628625 2.59979625578436 2.59979625578436 3.36674922290519 5.34769671688594 4.18997441648854 3.47394710612716 2.59979625578436 4.35711926794763 5.78626581307532 3.80703411409898 5.12784281135889 4.99601345587389 4.25819570546151 4.92438738940303 4.42589571116674 3.75527279296354 3.82235663168165 4.24853291030848 4.92525820928777 3.51041138144057 3.54924495500164 2.59979625578436 4.79454786762363 6.36015071687747 2.59979625578436 3.37724948770933 3.80587184726714 3.97385721878554 5.63451438049726 2.59979625578436 5.36543630821677 3.61056149362573 5.46579150562301 4.47014841676651 4.42689551246861 3.20730882339491 3.79715836338657 5.21458228300803 6.26725359516794 3.39575812278152 3.28072078774946 2.59979625578436 4.72610734570707 3.03967187552959 3.63327636685775 2.59979625578436 2.59979625578436 3.87019450709065 4.8769265700866 3.34529463786093 2.59979625578436 2.59979625578436 3.12790887429037
Manes.15G185400.v6.1 2.59979625578436 2.59979625578436 2.59979625578436 2.59979625578436 2.59979625578436 2.59979625578436 2.59979625578436 2.59979625578436 2.59979625578436 2.59979625578436 2.59979625578436 2.59979625578436 2.59979625578436 2.59979625578436 2.59979625578436 2.59979625578436 2.59979625578436 2.59979625578436 2.59979625578436 2.59979625578436 2.59979625578436 2.59979625578436 2.59979625578436 2.59979625578436 2.59979625578436 2.59979625578436 2.59979625578436 2.59979625578436 2.59979625578436 2.59979625578436 2.59979625578436 2.59979625578436 3.17378617670681 2.59979625578436 2.59979625578436 2.59979625578436 2.59979625578436 2.59979625578436 2.59979625578436 2.59979625578436 2.59979625578436 2.59979625578436 2.59979625578436 2.59979625578436 2.59979625578436 2.59979625578436 2.59979625578436 2.59979625578436 2.59979625578436 2.59979625578436 2.59979625578436 2.59979625578436 2.59979625578436 2.59979625578436 2.59979625578436 2.59979625578436 2.59979625578436 2.59979625578436 2.59979625578436 2.59979625578436 2.59979625578436 2.59979625578436 2.59979625578436 2.59979625578436 2.59979625578436 2.59979625578436 2.59979625578436 2.59979625578436 2.59979625578436 2.59979625578436 2.59979625578436 2.59979625578436 2.59979625578436 2.59979625578436 2.59979625578436 2.59979625578436 2.59979625578436 2.59979625578436 2.59979625578436 2.59979625578436 2.59979625578436 2.59979625578436 2.59979625578436 2.59979625578436 2.59979625578436 2.59979625578436 2.59979625578436 2.59979625578436 2.59979625578436 2.59979625578436 2.59979625578436 2.59979625578436 2.59979625578436 2.59979625578436 2.59979625578436 2.59979625578436 2.59979625578436 2.59979625578436 2.59979625578436 2.59979625578436 2.59979625578436 2.59979625578436 2.59979625578436 2.59979625578436 2.59979625578436 2.59979625578436 3.06791173847519 2.59979625578436 2.59979625578436 2.59979625578436 2.59979625578436 2.59979625578436 2.59979625578436 2.59979625578436 2.59979625578436 2.59979625578436 2.59979625578436 2.59979625578436 2.59979625578436 2.59979625578436 2.59979625578436 2.59979625578436 2.59979625578436 2.59979625578436 2.59979625578436 2.59979625578436 2.59979625578436 2.59979625578436 2.59979625578436 2.59979625578436 2.59979625578436 2.59979625578436 2.59979625578436 2.59979625578436 2.59979625578436 2.59979625578436 2.59979625578436 2.59979625578436 3.11715769885859 2.59979625578436 2.59979625578436 2.59979625578436 2.59979625578436 2.59979625578436 2.59979625578436 2.59979625578436 2.59979625578436 2.59979625578436 2.59979625578436 2.59979625578436 2.59979625578436 2.59979625578436 2.59979625578436 2.59979625578436 2.59979625578436 2.59979625578436 2.59979625578436 2.59979625578436 2.59979625578436 2.59979625578436 2.59979625578436 2.59979625578436 2.59979625578436 2.59979625578436 2.59979625578436 2.59979625578436 2.59979625578436 2.59979625578436 2.59979625578436 2.59979625578436 2.59979625578436 2.59979625578436 2.59979625578436 2.59979625578436 2.59979625578436 2.59979625578436 2.59979625578436 2.59979625578436 2.59979625578436 2.59979625578436 3.00869623363141 2.59979625578436 2.59979625578436 2.59979625578436 2.59979625578436 2.59979625578436 2.59979625578436 2.59979625578436 2.59979625578436 2.59979625578436 2.59979625578436 2.59979625578436 2.59979625578436 2.59979625578436 2.59979625578436 2.59979625578436 2.59979625578436 2.59979625578436 2.59979625578436 2.59979625578436 2.59979625578436 2.59979625578436 2.59979625578436 2.59979625578436 2.59979625578436 2.59979625578436 2.59979625578436 2.59979625578436 2.59979625578436 2.59979625578436 2.59979625578436 2.59979625578436 2.59979625578436 2.59979625578436 2.59979625578436 2.59979625578436 2.59979625578436 2.59979625578436 2.59979625578436 2.59979625578436 2.59979625578436 2.59979625578436 2.59979625578436 2.59979625578436 2.59979625578436 2.59979625578436 2.59979625578436 2.59979625578436 2.59979625578436 2.59979625578436 3.0312983665093 2.59979625578436 2.59979625578436 2.59979625578436 2.59979625578436 2.59979625578436 2.59979625578436 2.59979625578436 2.59979625578436 2.59979625578436 2.59979625578436 2.59979625578436 2.59979625578436 2.59979625578436 2.59979625578436 2.59979625578436 2.59979625578436 2.59979625578436 2.59979625578436 2.59979625578436 2.59979625578436 2.59979625578436 2.59979625578436 2.59979625578436 2.59979625578436 2.59979625578436 2.59979625578436 2.59979625578436 2.59979625578436 2.59979625578436 2.59979625578436 2.59979625578436 2.59979625578436 2.59979625578436 2.59979625578436 2.59979625578436 2.59979625578436 2.59979625578436 2.59979625578436 2.59979625578436 2.59979625578436 2.59979625578436 2.59979625578436 2.59979625578436 2.59979625578436 2.59979625578436 2.59979625578436 2.59979625578436 2.59979625578436 2.59979625578436 2.59979625578436 2.59979625578436 2.59979625578436 2.59979625578436 2.59979625578436 2.59979625578436 2.59979625578436 2.59979625578436 2.59979625578436 2.59979625578436 2.59979625578436 2.59979625578436 2.59979625578436 2.59979625578436 2.59979625578436 2.59979625578436 2.59979625578436 2.59979625578436 2.59979625578436 2.59979625578436 2.59979625578436 2.59979625578436 2.59979625578436 2.59979625578436 2.59979625578436 2.59979625578436 2.59979625578436 2.59979625578436 2.59979625578436 2.59979625578436 2.59979625578436 2.59979625578436 2.59979625578436 2.59979625578436 2.59979625578436 2.59979625578436 2.59979625578436 2.59979625578436 2.59979625578436 2.59979625578436 2.59979625578436 2.59979625578436 2.59979625578436 2.59979625578436 2.59979625578436 2.59979625578436 2.59979625578436 2.59979625578436 2.59979625578436 2.59979625578436 2.59979625578436 2.59979625578436 2.59979625578436 2.59979625578436 2.59979625578436 2.59979625578436 2.59979625578436 2.59979625578436 2.59979625578436 2.59979625578436 2.59979625578436 2.59979625578436 2.59979625578436 2.59979625578436 2.59979625578436 2.59979625578436 2.59979625578436 2.59979625578436 2.59979625578436 2.59979625578436 2.59979625578436 2.59979625578436 2.59979625578436 2.59979625578436 2.59979625578436 2.59979625578436 2.59979625578436 2.59979625578436 2.59979625578436 2.59979625578436 2.59979625578436 2.59979625578436 2.59979625578436 2.59979625578436 2.59979625578436 2.59979625578436 2.59979625578436 2.59979625578436 2.59979625578436 2.59979625578436 2.59979625578436 2.59979625578436 2.59979625578436 2.59979625578436 2.59979625578436 2.59979625578436 2.59979625578436 2.59979625578436 2.59979625578436 2.59979625578436 2.59979625578436 2.59979625578436 2.59979625578436 2.59979625578436 2.59979625578436 2.59979625578436 2.59979625578436 2.59979625578436 2.59979625578436 2.59979625578436 2.59979625578436 2.59979625578436 2.59979625578436 2.59979625578436 2.59979625578436 2.59979625578436 2.59979625578436 2.59979625578436 2.59979625578436 2.59979625578436 2.59979625578436 2.59979625578436 2.59979625578436 2.59979625578436 2.59979625578436 2.59979625578436 2.59979625578436 2.59979625578436 2.59979625578436 2.59979625578436 2.59979625578436 2.59979625578436 2.59979625578436 2.59979625578436 2.59979625578436 2.59979625578436 2.59979625578436 2.59979625578436 2.59979625578436 2.59979625578436 2.59979625578436 2.59979625578436 2.59979625578436 2.59979625578436 2.59979625578436 2.59979625578436 2.59979625578436 2.59979625578436 2.59979625578436 2.59979625578436 2.59979625578436 2.59979625578436 2.59979625578436 2.59979625578436 2.59979625578436 2.59979625578436 2.59979625578436 2.59979625578436 2.59979625578436 2.59979625578436 2.59979625578436 2.59979625578436 2.59979625578436 2.59979625578436 2.59979625578436 2.59979625578436 2.59979625578436 2.59979625578436 2.59979625578436 2.59979625578436 2.59979625578436 2.59979625578436 2.59979625578436 2.59979625578436 2.59979625578436 2.59979625578436 2.59979625578436 2.59979625578436 2.59979625578436 2.59979625578436 2.59979625578436 2.59979625578436 2.59979625578436 2.59979625578436 2.59979625578436 2.59979625578436 2.59979625578436 2.59979625578436 2.59979625578436 2.59979625578436 2.59979625578436 2.59979625578436 2.59979625578436 2.59979625578436 2.59979625578436 2.59979625578436 2.59979625578436 2.59979625578436 2.59979625578436 2.59979625578436 2.59979625578436 2.59979625578436 2.59979625578436 2.59979625578436 2.59979625578436 2.59979625578436 2.59979625578436 2.59979625578436 2.59979625578436 2.59979625578436 2.59979625578436 2.59979625578436 2.59979625578436 2.59979625578436 2.59979625578436 2.59979625578436 2.59979625578436 2.59979625578436 2.59979625578436 2.59979625578436 2.59979625578436 2.59979625578436 2.59979625578436 2.59979625578436 2.59979625578436 2.59979625578436 2.59979625578436 2.59979625578436 2.59979625578436 2.59979625578436 2.59979625578436 2.59979625578436 2.59979625578436 2.59979625578436 2.59979625578436 2.59979625578436 2.59979625578436 2.59979625578436 2.59979625578436 2.59979625578436 2.59979625578436 2.59979625578436 2.59979625578436 2.59979625578436 2.59979625578436 2.59979625578436 2.59979625578436 2.59979625578436 2.59979625578436 2.59979625578436 2.59979625578436 2.59979625578436 2.59979625578436 2.59979625578436 2.59979625578436 2.59979625578436 2.59979625578436 2.59979625578436 2.59979625578436 2.59979625578436 2.59979625578436 2.59979625578436 2.59979625578436 2.59979625578436 2.59979625578436 2.59979625578436 2.59979625578436 2.59979625578436 2.59979625578436 2.59979625578436 2.59979625578436 2.59979625578436 2.59979625578436 2.59979625578436 2.59979625578436 2.59979625578436 2.59979625578436 2.59979625578436 2.59979625578436 2.59979625578436 2.59979625578436 2.59979625578436 2.59979625578436 2.59979625578436 2.59979625578436 3.02196137564689 3.2004768242502 2.59979625578436 2.59979625578436 2.59979625578436 2.59979625578436 2.59979625578436 2.59979625578436 2.59979625578436 2.59979625578436 2.59979625578436 2.59979625578436 2.59979625578436 2.59979625578436 2.59979625578436 2.59979625578436 2.59979625578436 2.59979625578436 2.59979625578436 2.59979625578436 2.59979625578436 2.59979625578436 2.59979625578436 2.59979625578436 2.59979625578436 2.59979625578436 2.59979625578436 2.59979625578436 2.59979625578436 2.59979625578436 2.59979625578436 2.59979625578436 2.59979625578436 2.59979625578436 2.59979625578436 2.59979625578436 2.59979625578436 3.13052693773863 2.59979625578436 2.59979625578436 2.59979625578436 2.59979625578436 2.59979625578436 2.59979625578436 2.59979625578436 2.59979625578436 2.59979625578436 2.59979625578436 2.59979625578436 2.59979625578436 2.59979625578436 2.59979625578436 2.59979625578436 2.59979625578436 2.59979625578436 2.59979625578436 2.59979625578436 2.59979625578436 2.59979625578436 2.59979625578436 2.59979625578436 2.59979625578436 2.59979625578436 2.59979625578436 2.59979625578436 2.59979625578436 2.59979625578436 2.59979625578436 2.59979625578436 2.59979625578436 2.59979625578436 2.59979625578436 2.59979625578436 2.59979625578436 2.59979625578436 2.59979625578436 2.59979625578436 2.59979625578436 2.59979625578436 2.59979625578436 2.59979625578436 2.59979625578436 2.59979625578436 2.59979625578436 2.59979625578436 2.59979625578436 2.59979625578436 2.59979625578436 2.59979625578436 2.59979625578436 2.59979625578436 2.59979625578436 2.59979625578436 2.59979625578436 2.59979625578436 2.59979625578436 2.59979625578436 2.59979625578436 2.59979625578436 2.59979625578436 2.59979625578436 2.59979625578436 2.59979625578436 2.59979625578436 2.59979625578436 2.59979625578436 2.59979625578436 2.59979625578436 2.59979625578436 2.59979625578436 2.59979625578436 2.59979625578436 2.59979625578436 2.59979625578436 2.59979625578436 2.59979625578436 2.59979625578436 2.59979625578436 2.59979625578436 2.59979625578436 2.59979625578436 2.59979625578436 2.59979625578436 2.59979625578436 2.59979625578436 2.59979625578436 2.59979625578436 2.59979625578436 2.59979625578436 2.59979625578436 2.59979625578436 2.59979625578436 2.59979625578436 2.59979625578436 2.59979625578436 2.59979625578436 2.59979625578436 2.59979625578436 2.59979625578436 2.59979625578436 2.59979625578436 2.59979625578436 2.59979625578436 2.59979625578436 2.59979625578436 2.59979625578436 2.59979625578436 2.59979625578436 3.2235071789958 2.59979625578436 2.59979625578436 2.59979625578436 2.59979625578436 2.59979625578436 2.59979625578436 2.59979625578436 2.59979625578436 2.59979625578436 2.59979625578436 2.59979625578436 2.59979625578436 2.59979625578436 2.59979625578436 2.59979625578436 2.59979625578436 2.59979625578436 2.59979625578436 2.59979625578436 2.59979625578436 2.59979625578436 2.59979625578436 2.59979625578436 3.8120814247525 2.59979625578436 2.59979625578436 2.59979625578436 2.59979625578436 2.59979625578436 2.59979625578436 2.59979625578436 2.59979625578436 2.59979625578436 2.59979625578436 2.59979625578436 2.59979625578436 2.59979625578436 2.59979625578436 2.59979625578436 2.59979625578436 2.59979625578436 2.59979625578436 2.59979625578436 2.59979625578436
Manes.15G185500.v6.1 3.67536698515891 4.42826423694023 4.14266410568449 4.80097922624498 4.04800994685953 4.19440761449037 4.42246246804532 4.88723256958588 4.57268950638948 3.263295019147 4.26590112125068 4.19241878072954 4.01598277474177 3.77649929472813 3.98378929236754 4.35337414043257 5.12096041949963 4.84057715139863 4.83187038555503 2.59979625578436 4.05116130950641 4.70174863234342 4.73095144151259 4.30272653372109 3.67022745780567 3.79014938861514 4.73597883932574 4.14820518392652 4.6971799235988 3.34471773959398 3.28513972525459 3.98579678132179 3.40635991829517 5.1797495465046 3.79344026531715 3.39941693038722 4.44223737455536 4.58490724207492 3.74501690071293 3.68399644396397 3.83619006804271 5.2184491477844 4.36431903329253 4.20918139565387 4.01877022318174 4.31353316897254 4.49608156563385 4.02130074684531 4.58683379418975 3.73724134059584 3.72125054226671 4.84888348883666 4.45298534130266 4.64380516639552 3.96778331297524 3.28257618553174 5.06684326123096 4.92609812722825 4.00549615286874 3.14040437654277 3.25634658216568 4.59611741684318 4.69003806750871 5.50880681331723 3.55012442582142 3.66686718375227 4.30704048787747 3.76083040956131 5.0623731535513 2.59979625578436 4.03590089450128 4.71307973698554 4.2218886686715 2.59979625578436 4.35439551718836 3.76998510658159 4.10954521212555 4.56420248909559 4.34228907366365 4.4551851714764 3.44184362766157 5.21599925950772 3.17512532819144 4.95091737650743 2.59979625578436 3.82385682353258 4.27215036043013 4.43595159023421 4.76957461629234 4.24835486954107 4.00876840603554 5.49150780376062 4.56663506073083 5.02694193153011 5.6713578930303 4.14804504102601 3.72698871328248 4.68715349898999 3.85652012136787 4.11598909675538 3.83555055270904 3.81597882765442 4.45243663337684 4.45089252933536 2.59979625578436 3.48751956741113 3.88656439866024 4.25188458821288 3.9381579419355 4.12168912135171 3.45516001602998 3.9432357747821 4.60317680131165 3.92476114188559 2.59979625578436 2.59979625578436 3.96159561599773 3.88131722981425 4.32652932826383 3.98810965753994 4.27300263405782 4.48992006147171 4.24408791347361 4.11704435217266 5.04691240761085 4.25985682996248 4.45806587295971 5.15903933203595 4.73248058554761 5.23958718651135 3.8983952692516 3.9875246848918 4.59381467719071 4.58308076359277 4.96164833030015 3.62601013591596 3.4898242940079 4.19530967011314 4.53253983960669 5.01489042611893 3.65453234745754 3.58843671920365 4.85999741963785 4.2536234071397 4.54545822300715 3.44853243386928 4.51648064372534 4.58569361631019 4.22541511100685 4.9128248976036 4.6243463069931 3.73412781064583 4.03763218464974 4.36919115186269 5.40509384866061 3.97043266439989 3.13846362547094 4.23358900475419 4.34083448783522 4.4109233786961 3.40808966416724 4.40837829255936 4.79048267507434 4.17679452061502 4.85232285846582 3.33191960041971 2.59979625578436 4.17306915473461 2.59979625578436 4.34245559223339 3.86323668388114 3.51860111759208 4.97086495229536 4.19730131279832 4.39133413139633 4.25422679124481 3.56545094105894 5.23138189556226 4.4867572534014 2.59979625578436 3.58546573411103 4.12939594058722 5.16773052020146 5.4316772912508 4.92920176500432 4.67998057872331 4.90498582060877 5.21912219892661 4.15556250339624 5.37769975184632 3.7826380584795 4.43664274136861 4.32731820256017 4.36868048377418 4.41971850815575 5.43307893590347 3.94485626633969 4.42848064170477 5.49077248353223 4.5612652838314 5.07287694232585 4.35571363284792 4.04826925530246 4.47601009831175 4.41906452814217 5.03007285398336 4.38341828359705 4.54910938362018 4.73247939927417 4.66253886756947 4.95794385192247 4.81003515010618 4.17007092440641 4.55128137322075 5.09306526005044 4.57808846991452 4.18915278377082 4.48287256068047 4.54549579850851 5.23907481829175 4.47187873262182 4.18135407266799 3.92783410820748 4.72699578887085 5.05842633306572 4.29336931195171 2.59979625578436 3.65568174542466 5.87583798697903 4.89652936238578 4.96160066975191 3.40474794282282 4.55228589297639 5.70550581465995 4.85075143742793 5.09254884404114 4.17883277085708 3.19677433375722 4.65462856920226 4.63966947023232 4.66705083300496 3.98947841516579 3.26181179846843 3.82537162604514 4.2144416389138 4.52782713019712 3.8473302820013 4.42246626272989 4.78329116618097 4.48443000518929 4.92661743828738 3.48725331849201 3.8571645727771 4.76019177566215 4.6039438983196 3.83472820491349 2.59979625578436 4.09760074552466 4.38531084903347 4.77865651653335 3.84261796704847 3.92142265337815 3.61779196529466 4.44215928205102 4.05852732310907 3.92356711866944 2.59979625578436 3.72609391070597 4.53431929062401 4.44098655351472 4.71120201445473 4.16861656449387 3.67438517565565 4.31667846943674 4.41857129960668 3.73395067132373 3.38102029954925 2.59979625578436 4.25161846552987 4.71919463727723 4.30789864769724 4.96271018990143 5.59643138732508 4.30541256447046 5.30967861728622 4.07457313127724 4.67147155883023 3.76848607591819 4.1905925742711 4.38592496078818 4.16656439522523 4.65683092372335 4.03972684270007 3.76747073748049 5.23481648267611 4.11354435935688 6.11151918720301 3.44035222820752 4.35563274075476 5.07732211122241 4.12540217310337 4.89978814307419 3.53974293861542 3.92832661123559 5.30229348618364 4.15035954084348 5.31059673060415 3.58549110300089 4.53658622270278 4.6790682773392 4.36694592534692 4.9284767070082 3.5355313654343 3.43497551468937 4.81321132456038 4.28820148017207 4.56881824605895 4.24328468782932 4.24261447689179 4.52284456610822 4.2089935992041 4.67817418399938 3.86220897474037 4.62453992983073 5.03987251342609 4.83751434430075 4.94921910740071 3.94015693958375 4.02564945307247 4.04753412704949 3.69894092230814 4.57446102489812 6.28297791613009 4.01818399914702 5.19728339051121 4.61459288674562 4.38780731968809 4.02619953082338 4.80127239251849 4.55061471651912 4.71873361118302 4.54807081784639 3.76598655880324 4.18158490779625 4.39481134649749 4.67063888547861 5.40677967560139 4.0319417234535 4.11122769213977 4.90972230975181 4.36348106735392 4.18658377178506 4.7235856269729 4.32952829195241 4.93713573728929 4.74021136029495 4.73731615576944 4.43709670437289 3.80289619999502 4.81459010940698 4.46783352943988 3.87376483240547 3.66470869978415 4.60751158534198 4.7366303400911 4.19695890766279 4.82334439824043 4.830348930702 4.11702790825811 5.05622164788386 4.70860358452973 5.03724941690595 4.64094910526421 4.40733539360894 4.07088407117361 4.13662359960951 5.0352764694671 5.19094489334433 3.02689750774351 4.64951387914944 4.16647940378286 4.00954610755781 4.69035829853201 4.34549056655823 4.0263835287223 4.70428470876085 4.61076819736231 5.12559676825073 4.11021710232401 3.33541046017207 4.70831378474388 2.59979625578436 4.80392623960765 2.59979625578436 4.64331857616576 5.09033260165601 4.24374262320084 4.69460256770649 4.01912114766632 3.88470582115985 5.03328053919215 4.39617993931855 4.54670517287729 3.69848075669755 4.85382836719586 4.43383851586076 4.18217653958045 5.15316039154153 3.49033222288615 4.9545730326272 4.88511219961532 4.90174256782247 4.92056581775274 4.98180146263727 4.02767706067778 4.46757164071695 3.8782200087698 4.50418565062321 3.96263837881076 3.5242076349085 4.67456084827243 4.48480630481063 4.89719802750272 3.92710190049959 5.04346534723571 5.25172265139809 4.92943201976182 5.44610568678228 4.39352845089056 3.32153583160461 4.2887863737032 4.25078605737588 4.72588009178136 4.39894881501769 3.96474163586061 4.87197274504945 4.21725448108976 4.41627168405924 3.76564883305679 3.53217560437302 4.48036326174063 2.59979625578436 4.99159171590399 3.61356183406947 3.9676398053431 5.12435571454109 4.28048370887181 3.20412094079488 2.59979625578436 3.98033608325728 4.52251728525248 3.82079898883431 4.81754591171003 3.24203518046687 3.97383342333028 4.53432519815067 4.25993586780208 5.4839536304755 3.81677662848967 4.60511004652497 4.36249108356059 4.6568115787803 4.97751553933043 3.81325512582008 3.40388052538003 3.89736573842457 4.65289995825886 4.15578150694273 3.26482453652333 4.59355502558049 4.38979916507392 4.63024924495508 4.5342793392715 4.93621893422413 4.69791007343076 4.44734431719305 4.46947258608016 4.21584791522146 5.2425504601538 4.17496867243639 4.0753274338864 4.8399548361119 3.65031655402159 4.6984286904236 3.68336513273807 3.73972313281026 2.59979625578436 3.9077996289514 4.7759048352668 3.61494347329094 3.55071511297521 4.78781224177098 4.78496944405414 4.68875171605704 3.53428471141661 4.40103207344144 4.89534822400641 4.2539232495434 4.81101846928339 4.02344476662737 4.5373060117903 4.87697591926047 3.84166202771678 4.568187579236 4.11907918817873 4.18169055610886 5.20448833313278 4.49877845988911 5.20181420110138 4.3035833598269 3.61437619789413 4.50083579628709 5.23892905373987 5.01810747668462 3.98130496223531 4.73966065663101 5.54298704380552 4.28456300835457 4.2887274049497 2.59979625578436 4.4939956850133 4.64591206071022 4.76917963527482 5.00417926419513 4.53366856272276 4.92472015546108 4.56301211946597 4.47100481922149 5.11540096167936 3.76305104014096 3.76942079323259 5.46048263863983 4.00593321037532 4.63060603124625 3.18881389019315 4.20044154510195 4.8813849947124 4.09118973369876 5.03371982975495 4.14475794596989 4.19101250511164 4.44015033935401 4.7049385866077 5.21403552601553 4.36761987537031 3.97494353335226 4.7303940661142 4.21327344947189 4.9554185693584 3.77863573177652 5.76008392791083 4.80852324419101 5.04951375254967 4.45778937099018 3.83773340086992 3.73083783830194 5.12139076791944 5.17829929741435 5.44616695678681 4.0566529633353 4.66964406816034 4.58788309611972 4.16940724825434 4.23335883399656 4.17112351917494 4.6616528395896 3.90745628026551 3.60939070564545 3.88657856018572 4.62893068796874 3.6604689730663 3.59848267571914 4.74399541057762 4.57617864008008 4.66826813181009 2.59979625578436 3.80021628716771 4.71782436636932 4.85015507032385 3.89806602983649 4.16043023097162 3.84733536790994 4.50172976739104 3.55486197040881 4.69028008689005 3.60066604531036 2.59979625578436 4.09242803393205 4.66454790897957 4.77800830052544 3.88623625463831 3.47254829990629 4.23719193504669 3.75685344036857 4.05020411982674 3.44951294888695 3.94754834690062 4.27260060679113 4.38670909921362 4.79994000415699 3.80382251832949 4.56428816986309 4.12845982616448 3.45899228328628 3.91434293410938 2.59979625578436 4.55476413553005 4.88076607918977 4.01135707798147 3.97395710301078 4.15074057416713 3.49579071812971 4.23651531661607 4.65570007969814 4.28086267590759 3.7884533108739 3.21559004798566 2.59979625578436 3.71406426675766 4.80440798881761 3.839100201193 3.57943150067393 4.23338162835838 4.7465701141515 4.06375542056152 4.07383590671022 3.79716551795672 2.59979625578436 3.41956127694051 3.86843224215505 2.59979625578436 3.39912989984874 4.5483017892043 4.04887625195225 4.67503778148161 3.51929516966729 4.28711904250441 4.54329224685563 4.40711821045092 4.71828000589444 3.72038508042579 4.421152439303 4.58481622711171 3.68431037628401 4.58314626098633 3.6382269395015 4.34065378517846 3.97705641809346 4.41480218225622 5.27760619206338 3.5720670294192 3.24766064870577 4.03299919194712 4.2662781924963 5.02646172485981 3.51194589800682 3.86794818843242 2.59979625578436 3.3686302546408 4.43498360362456 4.01562233808824 4.69953346864594 4.77019094424234 4.09738380749577 4.27613762970298 4.56802282079859 3.29644996195684 3.81712267906517 4.02838372931525 4.52051683132016 4.52292993944079 3.79683763774449 3.18764437601324 3.77751581381514 3.62252958116509 4.23866251735271 3.55977836462968 3.93224927260848 4.05730311952018 4.5906514288775 4.27004814023612 2.59979625578436 4.49210420640252 4.74741908359816 3.89790017897881 3.78810574708488 2.59979625578436 4.31699294712869 2.59979625578436 3.89359831116327 4.79587404593374 3.68000914401727 4.14780567910108 4.06308466702469 4.81837009137081 4.93292490009322 3.84427316502624 4.26963222818007 4.29452509294461 3.83285326825137 4.98108160020477 3.24657439596401 5.12771829705894 5.16219555150849 4.87473140934153 3.43229267361625 3.79786838197514 5.08061408021674 4.04784677495562 3.70817243565136 5.03568531108999 3.23503948447659 3.35379231418697 4.87190881109418 4.3160235245316 4.48747596648101 4.8548940236812 4.25819570546151 3.97308342342811 4.28318455156661 4.61892221554033 3.41348554194456 3.96853226365512 4.87066488722645 3.24895042512516 5.62889646981867 4.1060255636254 3.56654590433154 4.01444488429516 4.38550042224835 4.53365525642745 4.69889827854943 4.48113117075927 3.35830155079992 5.61088024143791 3.61108609015459 3.61056149362573 2.59979625578436 3.85361288664694 3.76316945312276 4.69945817943751 3.92965630079048 3.67780851228293 4.0812256966388 4.13807543065542 3.55423144868542 3.22438648604129 4.16521844122718 4.82971672080362 4.48444922594199 3.90291938238005 3.32706199532729 4.40972648856649 4.76700126465001 4.33902242088921 5.74424536668103 3.89884175756678 4.39625072574258
Manes.15G185600.v6.1 7.50909427150464 5.05501740459808 5.85172933022598 4.80097922624498 4.79162534452717 6.38517784180582 4.11794181036883 5.56101255172705 3.84534285565884 4.64437088272223 6.94398679083834 4.29155131012641 6.38610535369387 5.19733262938069 4.49396595178901 7.03759203353662 4.74732202935507 5.80721903688476 3.54809303130482 4.37243313713793 7.17155805898597 4.62469494447679 6.42254978183442 4.30272653372109 4.31338314005918 6.54280208638066 5.79257656859269 5.90160804921162 4.41131441014984 4.98261801702587 6.71653597734959 3.98579678132179 5.81238498483294 4.72488323177018 4.38590499291156 7.09789736915282 4.98603024829738 5.41080024781407 5.02044994081104 4.18385862921231 7.12527906803177 4.74219179435535 5.68397115806749 4.01013362095992 4.01877022318174 7.1289630133736 5.5449234290461 5.7371848839636 4.41394294533834 4.48443846172709 7.34066935699897 5.14870822308272 5.28551021565055 3.79008946478835 4.74975378487726 7.86602043243923 5.77829211168121 6.57199896436859 5.31603196620914 4.15475930425483 6.23842940075693 5.04803632612581 5.59666691661395 7.5156854989389 4.19346175643005 6.59642725795148 4.85581315915023 5.88612139800578 4.78575919725325 4.94419970993944 6.97638865821385 5.47655914738553 5.01114350333465 5.8166066397783 6.1775680108337 7.96137698953568 5.52500574384133 5.74997325060634 5.01599018006489 4.27955612042881 7.58077296521426 4.55962600283363 5.10871241764768 4.28272761086361 3.80444180087026 7.03472963652534 4.76286658910419 5.47013140521056 5.20589498140707 4.20084564656664 7.14972012181023 5.37059486366648 5.91044921673787 4.63215113481558 2.59979625578436 4.14804504102601 6.26392997971335 4.74732459985667 6.65844849245939 4.06119057771725 3.91555449463592 6.73073056986117 5.35728790691978 5.53236171046745 5.12862405186618 3.61972585497088 7.43356384700531 4.80916361328645 5.47245010652268 3.12799011821841 4.47041545539033 6.9412727671179 4.39906394364056 5.10247440094135 5.67228931414433 5.03126937615578 7.81121992779229 5.86237169379917 7.25353157268578 5.85681285394673 5.60011237625711 7.02172912613702 5.00732619019558 4.57306164080267 5.14297656359782 5.19769247787317 6.42288131065687 4.65669705187801 3.9016924230135 3.67860899381931 4.78658291950241 7.79351949550771 4.91565394877639 5.8569972435937 4.45982622027543 3.77697688341336 8.32364750760993 5.43961012820257 6.1914475806474 4.20856714634907 4.06152915887893 8.95416681029971 4.9842633991734 6.81024637740975 4.20252203318694 4.35043085270274 7.09271361208722 4.89717994741079 7.47769633755264 2.59979625578436 3.98304074215472 8.64238595517991 5.52949078989161 6.89120510700728 4.56175461082828 4.33085509067422 8.5088597071757 4.7221644776154 6.23529106456142 3.82748313306354 4.24616011034871 6.58785026206657 4.7434351139361 5.79250752133491 4.04855109287913 4.10094185763178 8.01856034970859 4.57508667512525 6.92228915010659 3.8202779361678 4.25695207125705 7.82825381672287 5.04670477852083 6.65762045193644 4.20737636462098 3.71521553420862 7.09616254788596 5.50805568965526 5.97250771207073 2.59979625578436 4.20697763614672 7.00669708435494 4.5560448533044 5.36810624666813 4.10338040539752 4.40474000062571 8.1767362244564 4.87110169339738 5.59810538466147 3.79609671152573 3.57423272988652 6.36484382999844 7.19344697529834 4.92581752166462 5.92624736924912 4.65410343441947 4.22083620554709 8.39265026861527 6.01760585291576 6.6443992829407 4.30390898383858 5.00212591355455 8.4226739098227 5.25780543817932 6.63878164744628 4.99420071891792 4.2799545038972 8.15729636120981 4.69413047907826 7.95132167791542 4.95794385192247 4.62892885745159 8.36963492007635 5.23282116933616 5.75655821677465 4.96073555996809 5.14911459047735 7.78039755523857 5.19878403319461 5.52121819251303 5.10870166805397 4.98861175984604 6.76988376490077 4.92083184347332 7.20604512707111 5.10654259929945 6.62610404114544 7.85126824583452 7.10630992181049 5.83746477627495 4.60101121090168 3.80962873585657 6.5421164186975 5.58204805622881 6.43109564346006 4.33575530874759 4.12213480123341 8.61899991766479 5.44077158826055 7.41572906406741 4.11873753901426 5.22730095032263 8.56108546325741 5.23600155871578 6.64620142282784 4.47037920120321 4.59109325246077 7.88902000611819 5.53673811067529 6.38757954212299 4.42151923913234 5.06672917528785 7.65261960517426 5.78153148945611 6.2881432691961 4.81366704414057 7.75945055182417 7.66353000509906 5.96447676583674 7.4722427911836 4.56870933916653 5.33254721591639 7.70786411220088 5.24524141116079 6.4127934200027 4.29520796724491 4.70410445284746 8.32624633520907 6.05131059044006 6.71061438725692 4.27792709263353 4.77097013898813 7.68392735217042 5.61948102413121 6.15030999840823 4.56798345664267 4.45866402952685 7.11875257968409 8.88400105700937 5.83576418008114 7.18388633695294 5.43693012397375 5.07972207540932 9.38379942286387 6.19888823376944 6.91550899257106 4.84617488805374 4.78626839963419 9.61731455246033 6.00576318767042 6.9556367189958 4.80205233196576 5.0241104729437 8.57754743090898 5.83391596067869 7.18110172268611 4.2516320753425 5.72952917654144 8.92710684295658 5.9739967184885 7.5631491365596 4.51621031393093 4.17704803998855 8.65658500229689 6.00712649517919 7.67608385908664 5.40377484911698 5.87189024407676 7.5905074086302 6.12001979769584 7.62331752282025 5.34054624132743 5.5461252833531 8.87182751025135 6.04283203044643 6.54727320598035 5.26664192667245 5.03979949222075 9.45504926274485 5.66408239768542 7.33341689743591 5.97515813490198 6.04367344420807 7.39085419317528 6.29900491367545 6.68876242996436 4.34287252424225 5.12752414826335 9.41775310573374 6.01411715594666 7.24968829348147 5.95089224439171 6.28297791613009 8.42875858558451 6.21466537340922 7.42902400226362 4.61419133982633 5.5005135570456 7.09287045871107 5.28870050908828 6.68349995735465 5.97506399145309 4.91357993992391 8.15784710832391 5.59048318634851 6.29709032411254 4.41059779011091 5.31155656159408 7.84865065947366 5.92337035250542 6.38202479558908 4.57545927825513 4.82584900718451 8.48191567606378 5.94936089891903 7.24990158234582 4.6593180930254 4.56553226487975 8.54593799424637 6.73603404787585 8.17514498353905 5.09155458537436 5.4045280536164 8.29324387787319 4.24543159997679 5.84245531671661 4.30790093584818 4.9838667527237 7.28585439697841 4.67348432871763 5.43409351431532 3.94463142012142 5.0196571901214 4.77527492892284 8.55478053711137 5.14434096377525 7.02757227897212 4.87243389927479 5.28582131878117 8.31661775189653 4.87052579730433 5.98743178837761 5.97143392374093 3.7212483429046 8.82893266692596 6.13879985161322 6.4802422428638 4.98288700391212 5.9335384910708 8.37721071559836 6.27855983549216 6.350357264757 4.53910259643162 4.03287503074016 9.75828486593459 5.8462416881157 7.65497655138577 6.11176492894322 5.53256317886493 8.37914298160027 5.76173901171994 7.32634223030177 4.34224166347073 4.80879643523318 7.49341828909806 5.51569091167813 7.12485176568277 4.23781596648324 5.12565144982219 8.11506312081302 5.92748350419533 7.2610606748509 5.03565196054286 4.89520472779092 8.80515739922569 6.15732575641927 8.12061158305627 5.54057554563855 6.12592627936448 8.02506850896692 5.76080959973664 6.47059698622763 4.44505854693882 5.84741076352804 7.71606019745335 5.81693563468455 7.6192441308529 5.14878666928407 5.46873189640047 8.05545196461965 5.60214157676302 7.0839397976949 4.27831425679672 5.18957772876276 8.79585363806584 6.1240211119839 7.57615232256778 4.4815661410886 3.89507257419452 10.0911116035669 6.35752439711058 6.73026517006655 5.52569865249566 4.83320169467771 9.37742555261475 6.92179864759893 6.47994022501487 5.12157250913925 4.79268532281215 7.58667119556867 5.95466405343291 7.09020176896867 3.95921013793177 5.27248852118639 9.459142296247 6.22502681765287 7.81507369945098 4.94450024794417 4.64594956230939 9.4233884990078 5.7570481748557 7.07020313709023 4.2602504023305 4.55095624437467 8.2407819083642 5.76671876082388 7.43354587470542 3.32230035878917 5.73849276322013 6.10131786861123 7.82646041105288 5.87922740184908 6.43444136605243 4.20674458808463 4.10071414215578 6.59033139132009 5.45997902553004 4.62618026646727 4.60042064808619 5.05156483539776 7.94278173900046 5.09541058165262 5.31285295681991 4.18418373961629 3.9527342076991 9.09311325085128 6.3811581025713 6.99322460250392 4.25934145628502 5.03993598957759 6.79436792620881 5.07542499179169 5.8333795375816 3.96751116207278 4.16840704890486 7.84573240019292 5.75703822114609 6.90891762283018 4.52283004554001 2.59979625578436 6.31852932508785 5.06319320709204 5.40257412652073 4.24411628835274 3.63758619848977 8.47699431520889 5.16065442316318 6.70192680561073 4.24743367010746 4.53509421261516 8.22206131582008 5.3637297223268 6.34580686772476 4.15092641269802 5.7852317187876 8.95680058656962 5.56137699782595 7.82107449897285 3.96146785799022 4.30135395449846 7.90705419210713 5.96081391167956 6.87762630746901 4.53661176191968 5.91186433647878 7.43581902020232 6.0124274266933 6.47933477299339 5.54655948222845 4.45172425518615 7.85020040700603 5.42888207051938 5.58623650709307 3.79652443099544 4.87346517633897 8.7112084070576 5.27295201221453 6.02988040722492 4.14215953449024 5.08613621905098 7.7377274843618 5.52059610034684 6.38652030470861 4.43891467282894 3.47289612489842 8.35617851488709 5.90005335514554 7.07560875185777 4.18046583791539 4.93547946379605 6.80144333652151 5.63564687671827 6.36280368161692 3.57562914998343 3.67968789655313 6.84937319392833 5.06690329012244 5.37676013972582 3.63105841186316 4.12192686227689 7.64783137718133 5.56999347210844 5.6205688488692 3.41619604011118 4.10408060422783 5.28121640484254 7.96421987498686 5.22583210866733 6.17267443445385 4.69452491593867 3.77941758436022 7.59468167376748 5.89822336901242 6.72993433358485 3.50360441488598 4.49013189342373 7.6338568858937 4.07673701690803 5.27015129772252 4.62237165260186 4.51026341472004 8.37287892631831 5.37930023313522 5.47108153526239 5.00649851161446 5.60944057354518 6.28017875640339 4.9634709050791 5.9554064653482 4.59278813171742 4.1521039100773 5.9772045518766 4.39693347456666 5.92773961416405 4.05020411982674 3.44951294888695 6.90521916472093 5.71136428930565 6.5872390826725 3.82615027806396 7.36526259014109 7.01826095788962 5.93793574599654 6.82153999757953 4.10197670422742 4.70945626431312 7.10592308823561 4.83472115085212 6.13931912011251 4.48126031224167 4.7077430491288 8.11668540823676 5.63097990813658 5.39744696541828 4.07438240549939 4.95242579322904 8.16347036181667 5.45667075841334 5.50818591661201 4.22719409016126 4.73296056968043 6.87440935224223 5.15251774505452 6.24791196917113 4.44378722220023 5.0378236479798 3.79716551795672 5.99159582542454 4.62703701216278 4.34408491439851 2.59979625578436 8.27523538427443 5.94534289668014 6.10697837239036 4.46028077772416 4.35903725830429 7.55671100274692 5.4159613188666 7.03247135586579 5.46652188828624 5.13372749570113 7.30737581820545 6.57772675681692 5.76898020759693 4.28027149165469 4.8086738108508 5.9373251418516 4.95304121358814 5.48602892142962 3.7341416335537 4.64073841745067 8.38365513038115 5.95797274658359 7.29620699416882 4.35055209396848 3.51194589800682 7.39830637126457 2.59979625578436 5.29993896697401 4.64757913364764 3.83743576936294 5.64453261745282 7.59656671795654 5.09233051422524 7.33369590393647 4.73484959308731 4.55663072294013 7.03207061521588 4.40107395226135 5.9363630660042 4.46559348963787 4.19566899204502 6.54485121876123 4.62415614610549 6.07639115799889 4.17518409601352 5.61368906963203 8.3093006068792 5.64217786723082 6.15155885756858 3.92044577175338 4.06795467165858 7.41004604890061 6.0484241299925 6.49041152923453 3.89472621735193 6.17064995199924 7.97760158253512 5.43284111539091 6.19200916136193 5.50035941480492 5.60741932240816 7.35865143589718 5.05875865010057 6.40498965295294 3.61692676086504 3.57524302608937 8.03004212331133 5.94280226952997 5.00680250375064 4.12442767665235 4.6754111541757 6.84598818794781 5.60847312928522 6.40318641803291 4.00553713877279 5.12828884547357 7.97879624466909 5.05048452723636 7.30202168544137 4.18011297773721 4.84611828776606 9.33061189159101 6.0868483946442 7.30163074078501 5.19396743913398 5.12369013916266 6.31371470808497 6.03765628650261 7.59177600063288 4.71758714888564 5.20427232284959 7.01573089565899 6.35725989818659 4.60552638692101 4.10865633591452 4.35397056859398 7.95635486393952 6.53476067040052 6.57302698156631 2.59979625578436 5.72047695767734 7.3825209476623 5.22624015168525 6.43789717432484 4.65198676658881 4.4088128278115 8.3144085545382 6.20978346632875 6.03665098929665 4.33021982899641 5.25704007955906 8.40661673548031 5.14960705637564 6.49088501985595 3.28072078774946 4.9326219172503 7.64384972292747 5.19686865869502 5.78873657343813 2.59979625578436 4.09159197971054 7.57516815326259 5.32187617270003 5.65209133961999 3.83975683997461 4.13235604136307 5.43665830309284
Manes.15G185700.v6.1 2.59979625578436 2.59979625578436 2.59979625578436 2.59979625578436 2.59979625578436 2.59979625578436 2.59979625578436 2.59979625578436 2.59979625578436 2.59979625578436 2.59979625578436 2.59979625578436 2.59979625578436 2.59979625578436 2.59979625578436 2.59979625578436 2.59979625578436 2.59979625578436 2.59979625578436 2.59979625578436 2.59979625578436 2.59979625578436 2.59979625578436 2.59979625578436 2.59979625578436 2.59979625578436 2.59979625578436 2.59979625578436 2.59979625578436 2.59979625578436 2.59979625578436 2.59979625578436 2.59979625578436 2.59979625578436 2.59979625578436 2.59979625578436 2.59979625578436 2.59979625578436 2.59979625578436 2.59979625578436 2.59979625578436 2.59979625578436 2.59979625578436 2.59979625578436 2.59979625578436 2.59979625578436 2.59979625578436 2.59979625578436 2.59979625578436 2.59979625578436 2.59979625578436 2.59979625578436 2.59979625578436 2.59979625578436 2.59979625578436 2.59979625578436 2.59979625578436 2.59979625578436 2.59979625578436 2.59979625578436 2.59979625578436 2.59979625578436 2.59979625578436 2.59979625578436 2.59979625578436 2.59979625578436 2.59979625578436 2.59979625578436 2.59979625578436 2.59979625578436 2.59979625578436 2.59979625578436 2.59979625578436 2.59979625578436 2.59979625578436 2.59979625578436 2.59979625578436 2.59979625578436 2.59979625578436 2.59979625578436 2.59979625578436 2.59979625578436 2.59979625578436 2.59979625578436 2.59979625578436 2.59979625578436 2.59979625578436 2.59979625578436 2.59979625578436 2.59979625578436 2.59979625578436 2.59979625578436 2.59979625578436 2.59979625578436 2.59979625578436 2.59979625578436 2.59979625578436 2.59979625578436 2.59979625578436 2.59979625578436 2.59979625578436 2.59979625578436 2.59979625578436 2.59979625578436 2.59979625578436 2.59979625578436 2.59979625578436 2.59979625578436 2.59979625578436 2.59979625578436 2.59979625578436 2.59979625578436 2.59979625578436 2.59979625578436 2.59979625578436 2.59979625578436 2.59979625578436 2.59979625578436 2.59979625578436 2.59979625578436 2.59979625578436 2.59979625578436 2.59979625578436 2.59979625578436 2.59979625578436 2.59979625578436 2.59979625578436 2.59979625578436 2.59979625578436 2.59979625578436 2.59979625578436 2.59979625578436 2.59979625578436 2.59979625578436 2.59979625578436 2.59979625578436 2.59979625578436 2.59979625578436 2.59979625578436 2.59979625578436 2.59979625578436 2.59979625578436 2.59979625578436 2.59979625578436 2.59979625578436 2.59979625578436 2.59979625578436 2.59979625578436 2.59979625578436 2.59979625578436 2.59979625578436 2.59979625578436 2.59979625578436 2.59979625578436 2.59979625578436 2.59979625578436 2.59979625578436 2.59979625578436 2.59979625578436 2.59979625578436 2.59979625578436 2.59979625578436 2.59979625578436 2.59979625578436 2.59979625578436 2.59979625578436 2.59979625578436 2.59979625578436 2.59979625578436 2.59979625578436 2.59979625578436 2.59979625578436 2.59979625578436 2.59979625578436 2.59979625578436 2.59979625578436 2.59979625578436 2.59979625578436 2.59979625578436 2.59979625578436 2.59979625578436 2.59979625578436 2.59979625578436 2.59979625578436 2.59979625578436 2.59979625578436 2.59979625578436 2.59979625578436 2.59979625578436 2.59979625578436 2.59979625578436 2.59979625578436 2.59979625578436 2.59979625578436 2.59979625578436 2.59979625578436 2.59979625578436 2.59979625578436 2.59979625578436 2.59979625578436 2.59979625578436 2.59979625578436 2.59979625578436 2.59979625578436 2.59979625578436 2.59979625578436 2.59979625578436 2.59979625578436 2.59979625578436 2.59979625578436 2.59979625578436 2.59979625578436 2.59979625578436 2.59979625578436 2.59979625578436 2.59979625578436 2.59979625578436 2.59979625578436 2.59979625578436 2.59979625578436 2.59979625578436 2.59979625578436 2.59979625578436 2.59979625578436 2.59979625578436 2.59979625578436 2.59979625578436 2.59979625578436 2.59979625578436 2.59979625578436 2.59979625578436 2.59979625578436 2.59979625578436 2.59979625578436 2.59979625578436 2.59979625578436 2.59979625578436 2.59979625578436 2.59979625578436 2.59979625578436 2.59979625578436 2.59979625578436 2.59979625578436 2.59979625578436 2.59979625578436 2.59979625578436 2.59979625578436 2.59979625578436 2.59979625578436 2.59979625578436 2.59979625578436 2.59979625578436 2.59979625578436 2.59979625578436 2.59979625578436 2.59979625578436 2.59979625578436 2.59979625578436 2.59979625578436 2.59979625578436 2.59979625578436 2.59979625578436 2.59979625578436 2.59979625578436 2.59979625578436 2.59979625578436 2.59979625578436 2.59979625578436 2.59979625578436 2.59979625578436 2.59979625578436 2.59979625578436 2.59979625578436 2.59979625578436 2.59979625578436 2.59979625578436 2.59979625578436 2.59979625578436 2.59979625578436 2.59979625578436 2.59979625578436 2.59979625578436 2.59979625578436 2.59979625578436 2.59979625578436 2.59979625578436 2.59979625578436 2.59979625578436 2.59979625578436 2.59979625578436 2.59979625578436 2.59979625578436 2.59979625578436 2.59979625578436 2.59979625578436 2.59979625578436 2.59979625578436 2.59979625578436 2.59979625578436 2.59979625578436 2.59979625578436 2.59979625578436 2.59979625578436 2.59979625578436 2.59979625578436 2.59979625578436 2.59979625578436 2.59979625578436 2.59979625578436 2.59979625578436 2.59979625578436 2.59979625578436 2.59979625578436 2.59979625578436 2.59979625578436 2.59979625578436 2.59979625578436 2.59979625578436 2.59979625578436 2.59979625578436 2.59979625578436 2.59979625578436 2.59979625578436 2.59979625578436 2.59979625578436 2.59979625578436 2.59979625578436 2.59979625578436 2.59979625578436 2.59979625578436 2.59979625578436 2.59979625578436 2.59979625578436 2.59979625578436 2.59979625578436 2.59979625578436 2.59979625578436 2.59979625578436 2.59979625578436 2.59979625578436 2.59979625578436 2.59979625578436 2.59979625578436 2.59979625578436 2.59979625578436 2.59979625578436 2.59979625578436 2.59979625578436 2.59979625578436 2.59979625578436 2.59979625578436 2.59979625578436 2.59979625578436 2.59979625578436 2.59979625578436 2.59979625578436 2.59979625578436 2.59979625578436 2.59979625578436 2.59979625578436 2.59979625578436 2.59979625578436 2.59979625578436 2.59979625578436 2.59979625578436 2.59979625578436 2.59979625578436 2.59979625578436 2.59979625578436 2.59979625578436 2.59979625578436 2.59979625578436 2.59979625578436 2.59979625578436 2.59979625578436 2.59979625578436 2.59979625578436 2.59979625578436 2.59979625578436 2.59979625578436 2.59979625578436 2.59979625578436 2.59979625578436 2.59979625578436 2.59979625578436 2.59979625578436 2.59979625578436 2.59979625578436 2.59979625578436 2.59979625578436 2.59979625578436 2.59979625578436 2.59979625578436 2.59979625578436 2.59979625578436 2.59979625578436 2.59979625578436 2.59979625578436 2.59979625578436 2.59979625578436 2.59979625578436 2.59979625578436 2.59979625578436 2.59979625578436 2.59979625578436 2.59979625578436 2.59979625578436 2.59979625578436 2.59979625578436 2.59979625578436 2.59979625578436 2.59979625578436 2.59979625578436 2.59979625578436 2.59979625578436 2.59979625578436 2.59979625578436 2.59979625578436 2.59979625578436 2.59979625578436 2.59979625578436 2.59979625578436 2.59979625578436 2.59979625578436 2.59979625578436 2.59979625578436 2.59979625578436 2.59979625578436 2.59979625578436 2.59979625578436 2.59979625578436 2.59979625578436 2.59979625578436 2.59979625578436 2.59979625578436 2.59979625578436 2.59979625578436 2.59979625578436 2.59979625578436 2.59979625578436 2.59979625578436 2.59979625578436 2.59979625578436 2.59979625578436 2.59979625578436 2.59979625578436 2.59979625578436 2.59979625578436 2.59979625578436 2.59979625578436 2.59979625578436 2.59979625578436 2.59979625578436 2.59979625578436 2.59979625578436 2.59979625578436 2.59979625578436 2.59979625578436 2.59979625578436 2.59979625578436 2.59979625578436 2.59979625578436 2.59979625578436 2.59979625578436 2.59979625578436 2.59979625578436 2.59979625578436 2.59979625578436 2.59979625578436 2.59979625578436 2.59979625578436 2.59979625578436 2.59979625578436 2.59979625578436 2.59979625578436 2.59979625578436 2.59979625578436 2.59979625578436 2.59979625578436 2.59979625578436 2.59979625578436 2.59979625578436 2.59979625578436 2.59979625578436 2.59979625578436 2.59979625578436 2.59979625578436 2.59979625578436 2.59979625578436 2.59979625578436 2.59979625578436 2.59979625578436 2.59979625578436 2.59979625578436 2.59979625578436 2.59979625578436 2.59979625578436 2.59979625578436 2.59979625578436 2.59979625578436 2.59979625578436 2.59979625578436 2.59979625578436 2.59979625578436 2.59979625578436 2.59979625578436 2.59979625578436 2.59979625578436 2.59979625578436 2.59979625578436 2.59979625578436 2.59979625578436 2.59979625578436 2.59979625578436 2.59979625578436 2.59979625578436 2.59979625578436 2.59979625578436 2.59979625578436 2.59979625578436 2.59979625578436 2.59979625578436 2.59979625578436 2.59979625578436 2.59979625578436 2.59979625578436 2.59979625578436 2.59979625578436 2.59979625578436 2.59979625578436 2.59979625578436 2.59979625578436 2.59979625578436 2.59979625578436 2.59979625578436 2.59979625578436 2.59979625578436 2.59979625578436 2.59979625578436 2.59979625578436 2.59979625578436 2.59979625578436 2.59979625578436 2.59979625578436 2.59979625578436 2.59979625578436 2.59979625578436 2.59979625578436 2.59979625578436 2.59979625578436 2.59979625578436 2.59979625578436 2.59979625578436 2.59979625578436 2.59979625578436 2.59979625578436 2.59979625578436 2.59979625578436 2.59979625578436 2.59979625578436 2.59979625578436 2.59979625578436 2.59979625578436 2.59979625578436 2.59979625578436 2.59979625578436 2.59979625578436 2.59979625578436 2.59979625578436 2.59979625578436 2.59979625578436 2.59979625578436 2.59979625578436 2.59979625578436 2.59979625578436 2.59979625578436 2.59979625578436 2.59979625578436 2.59979625578436 2.59979625578436 2.59979625578436 2.59979625578436 2.59979625578436 2.59979625578436 2.59979625578436 2.59979625578436 2.59979625578436 2.59979625578436 2.59979625578436 2.59979625578436 2.59979625578436 2.59979625578436 2.59979625578436 2.59979625578436 2.59979625578436 2.59979625578436 2.59979625578436 2.59979625578436 2.59979625578436 2.59979625578436 2.59979625578436 2.59979625578436 2.59979625578436 2.59979625578436 2.59979625578436 2.59979625578436 2.59979625578436 2.59979625578436 2.59979625578436 2.59979625578436 2.59979625578436 2.59979625578436 2.59979625578436 2.59979625578436 2.59979625578436 2.59979625578436 2.59979625578436 2.59979625578436 2.59979625578436 2.59979625578436 2.59979625578436 2.59979625578436 2.59979625578436 2.59979625578436 2.59979625578436 2.59979625578436 2.59979625578436 2.59979625578436 2.59979625578436 2.59979625578436 2.59979625578436 2.59979625578436 2.59979625578436 2.59979625578436 2.59979625578436 2.59979625578436 2.59979625578436 2.59979625578436 2.59979625578436 2.59979625578436 2.59979625578436 2.59979625578436 2.59979625578436 2.59979625578436 2.59979625578436 2.59979625578436 2.59979625578436 2.59979625578436 2.59979625578436 2.59979625578436 2.59979625578436 2.59979625578436 2.59979625578436 2.59979625578436 2.59979625578436 2.59979625578436 2.59979625578436 2.59979625578436 2.59979625578436 2.59979625578436 2.59979625578436 2.59979625578436 2.59979625578436 2.59979625578436 2.59979625578436 2.59979625578436 2.59979625578436 2.59979625578436 2.59979625578436 2.59979625578436 2.59979625578436 2.59979625578436 2.59979625578436 2.59979625578436 2.59979625578436 2.59979625578436 2.59979625578436 2.59979625578436 2.59979625578436 2.59979625578436 2.59979625578436 2.59979625578436 2.59979625578436 2.59979625578436 2.59979625578436 2.59979625578436 2.59979625578436 2.59979625578436 2.59979625578436 2.59979625578436 2.59979625578436 2.59979625578436 2.59979625578436 2.59979625578436 2.59979625578436 2.59979625578436 2.59979625578436 2.59979625578436 2.59979625578436 2.59979625578436 2.59979625578436 2.59979625578436 2.59979625578436 2.59979625578436 2.59979625578436 2.59979625578436 2.59979625578436 2.59979625578436 2.59979625578436 2.59979625578436 2.59979625578436 2.59979625578436 2.59979625578436 2.59979625578436 2.59979625578436 2.59979625578436 2.59979625578436 2.59979625578436 2.59979625578436 2.59979625578436 2.59979625578436 2.59979625578436 2.59979625578436 2.59979625578436 2.59979625578436 2.59979625578436 2.59979625578436 2.59979625578436 2.59979625578436 2.59979625578436 2.59979625578436 2.59979625578436 2.59979625578436 2.59979625578436 2.59979625578436 2.59979625578436 2.59979625578436 2.59979625578436 2.59979625578436 2.59979625578436 2.59979625578436 2.59979625578436 2.59979625578436 2.59979625578436 2.59979625578436 2.59979625578436 2.59979625578436 2.59979625578436 2.59979625578436 2.59979625578436 2.59979625578436 2.59979625578436 2.59979625578436 2.59979625578436 2.59979625578436 2.59979625578436 2.59979625578436 2.59979625578436
Manes.15G185800.v6.1 2.59979625578436 2.59979625578436 2.59979625578436 2.59979625578436 2.59979625578436 2.59979625578436 2.59979625578436 2.59979625578436 2.59979625578436 2.59979625578436 2.59979625578436 2.59979625578436 2.59979625578436 2.59979625578436 2.59979625578436 2.59979625578436 3.51852869536645 2.59979625578436 2.59979625578436 2.59979625578436 2.59979625578436 2.59979625578436 2.59979625578436 2.59979625578436 2.59979625578436 2.59979625578436 2.59979625578436 2.59979625578436 2.59979625578436 2.59979625578436 2.59979625578436 2.59979625578436 2.59979625578436 2.59979625578436 2.59979625578436 2.59979625578436 2.59979625578436 2.59979625578436 2.59979625578436 2.59979625578436 2.59979625578436 2.59979625578436 2.59979625578436 2.59979625578436 2.59979625578436 2.59979625578436 2.59979625578436 2.59979625578436 2.59979625578436 2.59979625578436 2.59979625578436 2.59979625578436 2.59979625578436 2.59979625578436 2.59979625578436 2.59979625578436 2.59979625578436 2.59979625578436 2.59979625578436 2.59979625578436 2.59979625578436 2.59979625578436 2.59979625578436 2.59979625578436 2.59979625578436 2.59979625578436 2.59979625578436 3.61176125378992 2.59979625578436 2.59979625578436 2.59979625578436 2.59979625578436 2.59979625578436 2.59979625578436 2.59979625578436 2.59979625578436 2.59979625578436 2.59979625578436 2.59979625578436 2.59979625578436 2.59979625578436 2.59979625578436 2.59979625578436 2.59979625578436 2.59979625578436 2.59979625578436 2.59979625578436 2.59979625578436 2.59979625578436 2.59979625578436 2.59979625578436 2.59979625578436 2.59979625578436 2.59979625578436 2.59979625578436 2.59979625578436 2.59979625578436 2.59979625578436 2.59979625578436 2.59979625578436 2.59979625578436 2.59979625578436 2.59979625578436 2.59979625578436 2.59979625578436 2.59979625578436 2.59979625578436 2.59979625578436 2.59979625578436 2.59979625578436 2.59979625578436 2.59979625578436 2.59979625578436 2.59979625578436 2.59979625578436 2.59979625578436 2.59979625578436 2.59979625578436 2.59979625578436 2.59979625578436 2.59979625578436 2.59979625578436 2.59979625578436 2.59979625578436 2.59979625578436 2.59979625578436 2.59979625578436 2.59979625578436 2.59979625578436 2.59979625578436 2.59979625578436 2.59979625578436 2.59979625578436 2.59979625578436 2.59979625578436 2.59979625578436 2.59979625578436 2.59979625578436 2.59979625578436 3.38823800246194 2.59979625578436 2.59979625578436 2.59979625578436 2.59979625578436 2.59979625578436 2.59979625578436 2.59979625578436 2.59979625578436 2.59979625578436 2.59979625578436 2.59979625578436 2.59979625578436 3.09669850574795 2.59979625578436 2.59979625578436 2.59979625578436 2.59979625578436 2.59979625578436 2.59979625578436 2.59979625578436 2.59979625578436 2.59979625578436 2.59979625578436 2.59979625578436 2.59979625578436 2.59979625578436 3.45050421449097 2.59979625578436 2.59979625578436 2.59979625578436 2.59979625578436 2.59979625578436 2.59979625578436 2.59979625578436 2.59979625578436 2.59979625578436 3.16417745732558 2.59979625578436 2.59979625578436 2.59979625578436 2.59979625578436 2.59979625578436 2.59979625578436 2.59979625578436 2.59979625578436 2.59979625578436 2.59979625578436 2.59979625578436 2.59979625578436 2.59979625578436 2.59979625578436 2.59979625578436 2.59979625578436 2.59979625578436 2.59979625578436 2.59979625578436 2.59979625578436 2.59979625578436 2.59979625578436 2.59979625578436 2.59979625578436 2.59979625578436 2.59979625578436 2.59979625578436 2.59979625578436 2.59979625578436 2.59979625578436 2.59979625578436 2.59979625578436 2.59979625578436 2.59979625578436 2.59979625578436 3.4134412798777 2.59979625578436 2.59979625578436 2.59979625578436 2.59979625578436 2.59979625578436 2.59979625578436 2.59979625578436 2.59979625578436 2.59979625578436 2.59979625578436 2.59979625578436 2.59979625578436 2.59979625578436 2.59979625578436 2.59979625578436 2.59979625578436 2.59979625578436 2.59979625578436 2.59979625578436 2.59979625578436 2.59979625578436 2.59979625578436 2.59979625578436 2.59979625578436 2.59979625578436 2.59979625578436 2.59979625578436 2.59979625578436 2.59979625578436 2.59979625578436 2.59979625578436 2.59979625578436 2.59979625578436 2.59979625578436 2.59979625578436 2.59979625578436 2.59979625578436 2.59979625578436 2.59979625578436 2.59979625578436 2.59979625578436 2.59979625578436 2.59979625578436 2.59979625578436 2.59979625578436 2.59979625578436 2.59979625578436 2.59979625578436 2.59979625578436 2.59979625578436 2.59979625578436 2.59979625578436 2.59979625578436 2.59979625578436 2.59979625578436 2.59979625578436 2.59979625578436 2.59979625578436 2.59979625578436 2.59979625578436 2.59979625578436 2.59979625578436 2.59979625578436 2.59979625578436 2.59979625578436 2.59979625578436 2.59979625578436 2.59979625578436 2.59979625578436 2.59979625578436 2.59979625578436 2.59979625578436 2.59979625578436 2.59979625578436 2.59979625578436 3.10157727781174 2.59979625578436 2.59979625578436 2.59979625578436 2.59979625578436 2.59979625578436 2.59979625578436 2.59979625578436 2.59979625578436 2.59979625578436 2.59979625578436 2.59979625578436 2.59979625578436 2.59979625578436 2.59979625578436 2.59979625578436 2.59979625578436 2.59979625578436 2.59979625578436 2.59979625578436 2.59979625578436 2.59979625578436 2.59979625578436 2.59979625578436 2.59979625578436 3.19442034293909 2.59979625578436 2.59979625578436 2.59979625578436 2.59979625578436 2.59979625578436 2.59979625578436 2.59979625578436 2.59979625578436 2.59979625578436 2.59979625578436 2.59979625578436 2.59979625578436 2.59979625578436 2.59979625578436 2.59979625578436 2.59979625578436 2.59979625578436 2.59979625578436 2.59979625578436 2.59979625578436 2.59979625578436 2.59979625578436 2.59979625578436 2.59979625578436 2.59979625578436 2.59979625578436 2.59979625578436 2.59979625578436 2.59979625578436 2.59979625578436 2.59979625578436 2.59979625578436 2.59979625578436 2.59979625578436 2.59979625578436 2.59979625578436 2.59979625578436 2.59979625578436 2.59979625578436 2.59979625578436 2.59979625578436 2.59979625578436 2.59979625578436 2.59979625578436 2.59979625578436 2.59979625578436 2.59979625578436 2.59979625578436 2.59979625578436 2.59979625578436 2.59979625578436 2.59979625578436 2.59979625578436 2.59979625578436 2.59979625578436 2.59979625578436 2.59979625578436 2.59979625578436 2.59979625578436 3.09519307076167 3.66154325580684 2.59979625578436 2.59979625578436 2.59979625578436 2.59979625578436 3.09522200693535 2.59979625578436 2.59979625578436 2.59979625578436 2.59979625578436 2.59979625578436 2.59979625578436 2.59979625578436 2.59979625578436 2.59979625578436 2.59979625578436 2.59979625578436 2.59979625578436 2.59979625578436 2.59979625578436 2.59979625578436 2.59979625578436 2.59979625578436 2.59979625578436 2.59979625578436 2.59979625578436 2.59979625578436 2.59979625578436 2.59979625578436 2.59979625578436 2.59979625578436 2.59979625578436 2.59979625578436 2.59979625578436 2.59979625578436 2.59979625578436 2.59979625578436 2.59979625578436 2.59979625578436 2.59979625578436 2.59979625578436 2.59979625578436 2.59979625578436 2.59979625578436 2.59979625578436 2.59979625578436 2.59979625578436 2.59979625578436 2.59979625578436 2.59979625578436 2.59979625578436 2.59979625578436 2.59979625578436 2.59979625578436 2.59979625578436 2.59979625578436 2.59979625578436 2.59979625578436 2.59979625578436 2.59979625578436 2.59979625578436 2.59979625578436 2.59979625578436 2.59979625578436 2.59979625578436 2.59979625578436 2.59979625578436 2.59979625578436 2.59979625578436 2.59979625578436 2.59979625578436 2.59979625578436 2.59979625578436 2.59979625578436 2.59979625578436 3.0755768791799 2.59979625578436 2.59979625578436 2.59979625578436 2.59979625578436 2.59979625578436 2.59979625578436 2.59979625578436 2.59979625578436 2.59979625578436 2.59979625578436 2.59979625578436 2.59979625578436 2.59979625578436 2.59979625578436 2.59979625578436 2.59979625578436 2.59979625578436 2.59979625578436 2.59979625578436 3.00594591942254 2.59979625578436 2.59979625578436 2.59979625578436 2.59979625578436 2.59979625578436 2.59979625578436 2.59979625578436 2.59979625578436 2.59979625578436 2.59979625578436 2.59979625578436 2.59979625578436 2.59979625578436 2.59979625578436 2.59979625578436 2.59979625578436 2.59979625578436 2.59979625578436 2.59979625578436 2.59979625578436 2.59979625578436 2.59979625578436 2.59979625578436 2.59979625578436 2.59979625578436 3.2027230823485 2.59979625578436 2.59979625578436 2.59979625578436 2.59979625578436 2.59979625578436 2.59979625578436 2.59979625578436 2.59979625578436 2.59979625578436 2.59979625578436 2.59979625578436 2.59979625578436 2.59979625578436 2.59979625578436 2.59979625578436 2.59979625578436 2.59979625578436 2.59979625578436 2.59979625578436 2.59979625578436 2.59979625578436 3.09168813019347 2.59979625578436 2.59979625578436 2.59979625578436 2.59979625578436 2.59979625578436 2.59979625578436 2.59979625578436 2.59979625578436 2.59979625578436 2.59979625578436 2.59979625578436 2.59979625578436 2.59979625578436 2.59979625578436 2.59979625578436 2.59979625578436 2.59979625578436 2.59979625578436 2.59979625578436 2.59979625578436 2.59979625578436 2.59979625578436 2.59979625578436 2.59979625578436 2.59979625578436 2.59979625578436 2.59979625578436 2.59979625578436 2.59979625578436 2.59979625578436 2.59979625578436 2.59979625578436 2.59979625578436 2.59979625578436 2.59979625578436 2.59979625578436 2.59979625578436 2.59979625578436 2.59979625578436 2.59979625578436 2.59979625578436 2.59979625578436 2.59979625578436 2.59979625578436 2.59979625578436 2.59979625578436 2.59979625578436 2.59979625578436 3.2004768242502 2.59979625578436 2.59979625578436 2.59979625578436 2.59979625578436 3.1839706467237 2.59979625578436 2.59979625578436 3.12724282625815 2.59979625578436 2.59979625578436 2.59979625578436 2.59979625578436 3.67117148881194 2.59979625578436 2.59979625578436 2.59979625578436 2.59979625578436 2.59979625578436 2.59979625578436 2.59979625578436 2.59979625578436 2.59979625578436 2.59979625578436 2.59979625578436 2.59979625578436 2.59979625578436 2.59979625578436 3.27005780046848 2.59979625578436 2.59979625578436 2.59979625578436 2.59979625578436 2.59979625578436 2.59979625578436 2.59979625578436 2.59979625578436 2.59979625578436 2.59979625578436 2.59979625578436 2.59979625578436 2.59979625578436 2.59979625578436 2.59979625578436 2.59979625578436 2.59979625578436 2.59979625578436 2.59979625578436 2.59979625578436 2.59979625578436 2.59979625578436 2.59979625578436 2.59979625578436 2.59979625578436 2.59979625578436 2.59979625578436 2.59979625578436 2.59979625578436 2.59979625578436 2.59979625578436 2.59979625578436 2.59979625578436 2.59979625578436 2.59979625578436 2.59979625578436 3.39912989984874 2.59979625578436 2.59979625578436 2.59979625578436 2.59979625578436 2.59979625578436 2.59979625578436 2.59979625578436 2.59979625578436 2.59979625578436 2.59979625578436 2.59979625578436 2.59979625578436 2.59979625578436 2.59979625578436 2.59979625578436 2.59979625578436 2.59979625578436 2.59979625578436 2.59979625578436 2.59979625578436 2.59979625578436 2.59979625578436 2.59979625578436 2.59979625578436 2.59979625578436 2.59979625578436 2.59979625578436 2.59979625578436 2.59979625578436 2.59979625578436 3.3444210447866 2.59979625578436 2.59979625578436 2.59979625578436 2.59979625578436 2.59979625578436 2.59979625578436 2.98900452407651 2.59979625578436 2.59979625578436 2.59979625578436 3.24163335600191 2.59979625578436 2.59979625578436 2.59979625578436 2.59979625578436 2.59979625578436 2.59979625578436 2.59979625578436 2.59979625578436 2.59979625578436 2.59979625578436 3.02276451142146 2.59979625578436 2.59979625578436 2.59979625578436 2.59979625578436 2.59979625578436 2.59979625578436 3.14928056722215 2.59979625578436 2.59979625578436 2.59979625578436 2.59979625578436 2.59979625578436 2.59979625578436 2.59979625578436 2.59979625578436 2.59979625578436 2.59979625578436 2.59979625578436 2.59979625578436 2.59979625578436 2.59979625578436 2.59979625578436 2.59979625578436 2.59979625578436 2.59979625578436 2.59979625578436 2.59979625578436 2.59979625578436 2.59979625578436 2.59979625578436 2.59979625578436 2.59979625578436 2.59979625578436 2.59979625578436 2.59979625578436 2.59979625578436 2.59979625578436 2.59979625578436 2.59979625578436 2.59979625578436 2.59979625578436 2.59979625578436 2.59979625578436 2.59979625578436 3.12439282256448 2.59979625578436 2.59979625578436 2.59979625578436 2.59979625578436 2.59979625578436 2.59979625578436 2.59979625578436 2.59979625578436 2.59979625578436 2.59979625578436 2.59979625578436 2.59979625578436 2.59979625578436 2.59979625578436 2.59979625578436 2.59979625578436 2.59979625578436 2.59979625578436 2.59979625578436 3.0292052725966 2.59979625578436 2.59979625578436 2.59979625578436 2.59979625578436 2.59979625578436 2.59979625578436 2.59979625578436 2.59979625578436
Manes.15G185900.v6.1 5.16171440014827 4.87749585337859 6.57825111844426 5.95256669150872 5.55306213409229 5.52069990455767 5.44156080970659 5.67717640714816 5.92558460697833 5.65949827468266 5.6927114794442 5.15372858893452 6.62541211219814 6.27987499784636 5.92317244264519 6.01989323526263 5.15672233323524 6.59012080608908 6.12859990489173 4.71530009844949 5.28443967054753 5.08793253833189 6.17754322353151 5.48345334298845 4.77473885471143 5.03723622187339 5.29471860977478 4.49589991298426 5.66021499988367 5.72075159403283 4.92748134089189 5.45601309334318 6.36906260205299 6.40946771198069 5.42253030621261 5.51435279798637 5.02982617424578 5.41080024781407 5.19416411713159 5.69424725978429 5.21561870366018 4.95914582844318 5.87474575643978 5.61443049187061 4.95685828248663 5.54115515522905 5.81518063082878 5.85676859547238 5.76222102910991 5.55611884497258 5.64094018165302 5.83399656859002 6.28414623689816 6.06792715308394 5.4453482285971 5.76368545858908 5.81897376097381 6.66392607252425 5.40538950498725 5.24224553392342 4.70266724377004 5.75180291923355 5.88527300318969 5.50880681331723 5.51925656657798 5.31582606345821 5.44872924804385 5.72395775855118 5.43495073187321 4.85724506136758 5.8358390394727 5.19352216753408 5.65883296692637 5.36305375509599 5.69841527937453 6.40417880418457 5.98229042736068 6.32578217911969 6.34830758731619 5.9009335560154 6.06195279584933 5.6566377121942 4.87954221306525 5.99638097822433 4.8458800778298 5.76270812526876 4.69317909459269 5.34020199829955 5.28633731425009 5.18822833505325 5.1228176020359 6.07510939285721 6.00102052371852 5.4367125418395 6.50522654805199 5.42422144664606 5.5194835567952 5.10568156796268 6.38412814199424 5.27887680177793 4.93072284061257 6.22572361796294 5.98738038070494 6.22524128720931 5.12862405186618 5.42112359264168 6.10627953239602 5.43489573736664 5.74709631613744 5.8031320334492 5.49022262179694 5.91795617489531 5.51892542478569 4.91131251434379 5.67228931414433 6.31246360775536 6.5018865244441 6.17309982187793 6.80041814855895 7.38763022349336 6.74260174253886 6.22811564682673 5.44012026674657 4.75060508771914 5.65898473864825 6.13810005022956 5.84785667455636 5.75469607911714 5.59481164135613 6.01828357594148 5.45450156519463 5.6943351184874 5.0394817831079 5.42468311931034 2.59979625578436 4.80039113917993 6.10306742717955 5.67368115012794 5.44583743948071 5.75847096975581 4.48110650453664 6.92287119754714 5.77380785476219 7.4787571646804 5.31527462798214 4.60206118347005 5.6828520528089 4.95740568422719 6.46966204581088 6.11378370169449 4.68526453106302 6.48575763325655 5.76280609649189 6.94411444537302 5.99420579284446 5.43881444942126 6.98183704958604 4.75296165976135 5.65954140542396 4.71490156936753 5.56935298987039 6.19472268201454 5.34906284526479 6.81230619174632 5.50738225752768 5.2889117316615 6.30223531651869 5.20849153240094 2.59979625578436 5.27788128948001 5.12303909324602 5.75018798806663 5.1530290717259 6.86818567808722 5.62296203290314 4.76962118004535 5.69537457536103 5.29133354953318 6.00470503155108 2.59979625578436 4.63592280885555 5.80095539261907 5.55419246545958 5.9565007805774 5.62793689966901 5.55584834422008 5.81426507158753 5.37517943712633 6.61422803324731 5.70699546863491 5.34556871392571 6.75951504309724 6.13523818687543 5.70320684543634 7.23143905218637 6.39671379579165 5.56821364880955 6.79413453456916 6.49175103697588 5.70175091402805 5.78792141439266 5.70033571447993 5.7328062749546 5.32451179918941 6.6157903458755 6.03896037447032 6.03151760644052 6.17777830712114 5.281819146933 6.94343462165572 5.19209500907016 5.88997745205388 7.08310356749163 6.2752650871784 6.15771621595469 6.46042694945381 6.05041008753166 6.47458980223022 6.15687126602615 6.02960458812318 6.32782422717482 5.44150825988247 5.79549214619387 5.16721787356366 7.35241329879825 6.33842098244186 6.99853461601431 6.51566580441877 4.72669514704258 6.12100418544589 6.01235394177027 5.54980087831358 5.94328070573138 5.92399621768872 6.52853675552452 5.62305175011253 5.39517593808594 6.43383268364227 5.03503884438223 6.43726137398055 3.69747997952202 4.80839280184678 6.94122399258446 5.23600155871578 6.31689348892303 5.42729357467237 4.81664226026215 5.85369186376071 5.58627675499107 6.25103464875843 5.19179413151656 5.5122780065911 6.54114954272633 5.56725083349659 6.23042575101396 6.12529661437739 5.83224570338506 5.91869122219334 5.76706114536277 7.04887200422388 5.94859127680257 5.19247410384954 5.6795196178193 4.99061404680559 5.65852109094591 4.80787219931161 5.47773668230113 6.41838256238456 6.64666907844957 6.85040928800032 5.58607562903235 5.15043897757262 5.9052730448392 5.71217324473093 6.05465472668983 4.90481191151297 5.31231797900552 2.59979625578436 7.78150135838446 5.74058161872633 6.88503878242831 6.05270777788845 5.78451187608406 6.32928680996072 6.61653430722547 5.78177474433614 6.2829565162007 5.93612318359263 6.34522274039327 5.77967836829696 6.16389422976336 5.44501606456093 5.14738561186372 6.44576986615415 6.29931804080178 6.60296348023309 5.23693236272318 5.54267200537103 6.45587162955865 5.65097363662565 6.22547216900163 5.16302777744711 5.38889587258699 6.49214414768384 6.16822164408905 7.0421086071838 6.18813400805328 5.30859844815934 5.98567069112915 5.42221795596312 7.38626056363707 6.23974861852306 5.89653358229797 6.65159187575677 6.17301073531915 6.27298317813118 6.2558322505477 5.66673796942909 6.88301979243294 6.09059905257422 7.68823841543999 6.22106668790775 6.37321963117853 6.29837795546231 6.39950087165439 6.55338256030846 5.5540499703983 5.80015453664978 6.95611608735314 5.73154519891575 6.30453837820687 5.86517648963015 2.59979625578436 6.94874162680077 6.09747229105544 6.8010822089426 4.69449938049013 5.40816435867822 5.97193445392607 5.70611166292813 6.35562094410932 5.20192304598811 6.09708230409776 6.24826797399689 5.29609892537974 6.42006812308111 5.83647405623675 5.65182372019461 6.69135323628172 5.69050351067365 6.05837900391281 5.6985555708716 5.64812747140714 6.47729758699631 6.16451422738086 6.87531940175928 6.42663520602546 5.64635625666973 6.60717700529138 6.37145551886036 6.4354743404643 4.55630260273862 5.23422522778171 6.60720572169999 6.15840386407486 6.59522082248598 6.18626994509218 5.93812726600033 5.84284559219351 6.3924196369747 5.99767792621208 5.71876114531439 5.85699188999576 5.77512981024141 6.68330862943743 5.56997718799013 6.81390542938628 6.41588777222942 6.07116315541341 5.93869303421584 4.72770549112558 5.99766240732095 5.5374860024581 5.72855125354247 6.10250669383017 6.26500324677533 5.72433374095711 6.12111938432539 6.2689194423801 6.21799213714936 6.0153119892465 6.350357264757 5.6616351721524 4.03287503074016 6.61133402509421 2.59979625578436 7.10470545846813 6.30038061930662 6.01169241604002 5.5635044929748 5.23456279844102 6.13602237644011 4.94843404319557 5.89390412208169 6.12079013598022 5.33916692407999 6.49108667658508 5.88033162642334 4.82318929131848 5.50283814688272 5.24123023031373 6.83289163680631 5.96335006911448 5.8891268323625 6.14657548336786 6.00059674690541 6.9911894813802 5.91332520425461 6.17695268211251 6.9821787134224 6.46512724645343 6.91004369796066 5.96784376715688 6.10195683347134 6.95475443759763 6.15388159862733 7.45011171352918 6.51718375330236 5.9181415053627 6.07348619718548 5.31771661908017 5.65268364482657 5.62606992516461 5.25668237811032 6.75753273079606 6.31290383413538 6.8049067937421 5.81190503176285 5.51719782614294 6.67524136051638 6.2201613751976 6.25701370275349 5.70714577911185 5.83842669006753 6.4105145210262 5.57987106744302 6.1976794906785 5.29462173009263 5.06987449001038 6.32536933796404 5.46189088029054 6.9277232988563 6.55439354749838 5.22493983107395 7.17800263336663 6.19403200635459 7.11714579156594 5.73465798717478 5.83886985647726 6.65008346838389 6.08454439008042 6.29242429368817 5.36682882631866 5.29389195732568 6.91498053406243 6.49773795876553 6.73295372524213 5.89802591625984 6.22037470918516 6.21920048389414 6.08152402546419 6.03499709924111 6.13380221896202 6.33255276787231 5.96941437080539 6.56879341521122 5.57246040291837 5.29676315626703 5.85242681287312 5.46172138492603 6.43897775953041 6.72944877234036 5.07491365332525 6.03130141071735 5.44396752233988 6.51467873474696 6.3811581025713 6.18309217724556 6.28739361899141 5.82841168130154 7.41167650122141 6.03808775421054 6.65020354576351 5.37221865564865 5.88031054044128 6.24975982008974 6.19237667261427 7.9450826274332 6.13091501359039 5.57308787749488 6.31852932508785 5.50506236816341 6.28021454472854 6.37962277196295 6.28465354177276 5.66526079218238 4.86282192264759 6.24741359960638 5.07811738528837 5.21793535304152 6.87325452901632 5.44805965908178 6.92366574624432 5.99545432535734 5.51047628068425 6.80682164892576 5.95678701730328 6.92363861511561 5.7357820830969 6.07408505311841 5.94989076551431 6.037801838218 6.79853057569112 5.71691937366472 5.91186433647878 6.42332732804895 5.72276380017846 6.17787574675087 5.63623726635859 6.26971948836796 6.05020392712532 5.42888207051938 5.92267329737111 5.36672723158226 5.31799968083061 6.61300786403701 6.38624509342624 7.96423203942958 5.62793925052679 6.11805199485163 5.80021096809665 5.86051845839902 6.55805446334433 5.90724282295942 5.31509962301661 6.4080358907931 6.13095349272531 6.53500315801853 6.0837428130532 6.12461140404335 6.28821280614231 5.82907592610517 6.75143668268911 5.90117068172203 5.01506268235062 5.35843353297527 5.68351079839895 6.56398751243208 6.25313061017752 5.74977905389385 6.35969035297784 6.22287171760317 6.44228159268788 5.51973942755885 5.84872763014386 5.46692297461868 5.86803429500265 5.87399945747916 6.21105692143961 6.1104589360739 5.13193992641719 5.57365317858872 5.43846308275631 6.59289193881751 6.45784464444257 5.52957176604408 5.80514598628706 5.52242313770652 5.59110563682283 6.15178628091055 5.62432341294651 6.3927301155741 5.23779540524672 5.83131348263522 5.42677489144597 6.02691290999274 4.84490982213826 4.9634709050791 6.19582745891386 5.839813968747 5.60561203706806 5.71671861759288 6.16449290946753 5.54556445204393 6.29024149774715 6.10742039628604 6.09702592756688 5.83300332001144 6.44599714315989 6.26212210268922 5.50169382863526 6.30889677436673 5.4752458969264 6.20216959095084 5.41652145852244 5.06566290584542 5.65017396845228 5.62747688538441 6.13931912011251 5.78997695098359 5.92707719510612 5.57186178051076 4.86192366656367 5.75086998071158 5.0386230325872 5.0733640156105 5.84442977168886 2.59979625578436 5.33424079629294 5.43974036703389 4.77754173438905 7.38190631754243 6.56264588133248 6.50810193443775 6.39544100622439 6.15774639204299 5.39915628603923 5.99159582542454 5.17955313297378 5.71850142687058 4.98574003949392 7.12684827209013 6.16956473760441 6.03507550482669 5.67334236600447 4.79602505666491 6.25954846100114 5.74616184126207 6.03754579994022 5.94910047622395 5.35847889626716 6.70458693072669 6.19101006807864 5.56212597961468 5.61477437703075 5.22379754112146 5.70006452493337 5.35802882105742 5.80503525542668 6.81234223620087 5.08374896760459 5.99457455096518 5.69088382394559 6.28796984005176 5.91807249926576 5.49595427445405 5.13108291698055 5.66832519039415 5.62284423281244 5.09854914193198 4.53501372124181 5.50644095076863 7.06639223586126 5.04349063240819 6.80623832666341 5.38954026835272 5.18323265134002 6.02172659434461 5.40642426401215 5.71993678212389 5.0644356929507 5.73038395086259 5.31372157536492 5.317094716652 6.66291082500049 6.2512153040965 5.92949146630425 6.30454064292752 5.29793261183227 5.84475674887954 4.53898403187253 5.63965914071439 5.16149895378418 5.29258162821099 6.89965560088604 5.07274495252105 6.17064995199924 5.60791019023446 5.43284111539091 4.83563654625684 4.79587404593374 5.65992680189991 5.9098315616603 5.5313018008461 6.67536740326453 5.81290849351107 5.54967599719331 6.41584248008235 5.07393883787116 5.6836173342573 5.26260705046467 5.11275351195162 5.47812153736147 5.74955512971847 6.60910509728548 5.78226409936156 5.27112859369765 6.32315078714844 5.63616673602262 7.39633471606208 5.75195251819406 5.48369392454805 7.24433778305178 5.75548112973475 7.06551345897074 6.12379792083706 5.34791355823935 5.31407876235584 5.15457541875201 6.84824220669762 5.08783125953292 5.59465948815385 5.83378809726053 5.91140324933163 5.27175588069972 6.74197572047377 4.85444878923604 7.0070074354195 5.90433114362889 6.05918191877861 5.25602659113414 6.2187562804666 6.67764433772067 4.97883711772515 5.61088024143791 4.93413803101152 4.79963571236747 6.71158164613636 6.02627067396588 6.14035125139202 5.99802373159397 5.75473084681198 6.50610796747342 6.28358864730396 6.52106026371483 5.42317086827028 5.32402981870048 5.94441238758928 5.26408704383881 6.50315627974454 5.42686717921785 5.49625058022347 5.50994373763005 5.94421768711933 5.69946422278576 5.36297489105386 5.80132564822678 5.49138242713221
Manes.15G186000.v6.1 2.59979625578436 2.59979625578436 2.59979625578436 2.59979625578436 2.59979625578436 2.59979625578436 2.59979625578436 2.59979625578436 2.59979625578436 2.59979625578436 2.59979625578436 2.59979625578436 2.59979625578436 2.59979625578436 2.59979625578436 2.59979625578436 2.59979625578436 2.59979625578436 2.59979625578436 2.59979625578436 2.59979625578436 2.59979625578436 2.59979625578436 2.59979625578436 2.59979625578436 2.59979625578436 2.59979625578436 2.59979625578436 2.59979625578436 2.59979625578436 2.59979625578436 2.59979625578436 2.59979625578436 2.59979625578436 2.59979625578436 2.59979625578436 2.59979625578436 2.59979625578436 2.59979625578436 2.59979625578436 2.59979625578436 2.59979625578436 2.59979625578436 2.59979625578436 2.59979625578436 2.59979625578436 2.59979625578436 2.59979625578436 2.59979625578436 2.59979625578436 2.59979625578436 2.59979625578436 2.59979625578436 2.59979625578436 2.59979625578436 2.59979625578436 2.59979625578436 2.59979625578436 2.59979625578436 2.59979625578436 2.59979625578436 2.59979625578436 2.59979625578436 2.59979625578436 2.59979625578436 2.59979625578436 2.59979625578436 2.59979625578436 2.59979625578436 2.59979625578436 2.59979625578436 2.59979625578436 2.59979625578436 2.59979625578436 2.59979625578436 2.59979625578436 2.59979625578436 2.59979625578436 2.59979625578436 2.59979625578436 2.59979625578436 2.59979625578436 2.59979625578436 2.59979625578436 2.59979625578436 2.59979625578436 2.59979625578436 2.59979625578436 2.59979625578436 2.59979625578436 2.59979625578436 2.59979625578436 2.59979625578436 2.59979625578436 2.59979625578436 2.59979625578436 2.59979625578436 2.59979625578436 2.59979625578436 2.59979625578436 2.59979625578436 2.59979625578436 2.59979625578436 2.59979625578436 2.59979625578436 2.59979625578436 2.59979625578436 2.59979625578436 2.59979625578436 2.59979625578436 2.59979625578436 2.59979625578436 2.59979625578436 2.59979625578436 2.59979625578436 2.59979625578436 2.59979625578436 2.59979625578436 2.59979625578436 2.59979625578436 2.59979625578436 2.59979625578436 2.59979625578436 2.59979625578436 2.59979625578436 2.59979625578436 2.59979625578436 2.59979625578436 2.59979625578436 2.59979625578436 2.59979625578436 2.59979625578436 2.59979625578436 2.59979625578436 2.59979625578436 2.59979625578436 2.59979625578436 2.59979625578436 2.59979625578436 2.59979625578436 2.59979625578436 2.59979625578436 2.59979625578436 2.59979625578436 2.59979625578436 2.59979625578436 2.59979625578436 2.59979625578436 2.59979625578436 2.59979625578436 2.59979625578436 2.59979625578436 2.59979625578436 2.59979625578436 2.59979625578436 2.59979625578436 2.59979625578436 2.59979625578436 2.59979625578436 2.59979625578436 2.59979625578436 2.59979625578436 2.59979625578436 2.59979625578436 2.59979625578436 2.59979625578436 2.59979625578436 2.59979625578436 2.59979625578436 2.59979625578436 2.59979625578436 2.59979625578436 2.59979625578436 2.59979625578436 2.59979625578436 2.59979625578436 2.59979625578436 3.11361203837832 2.59979625578436 2.59979625578436 2.59979625578436 2.59979625578436 2.59979625578436 2.59979625578436 2.59979625578436 2.59979625578436 2.59979625578436 2.59979625578436 2.59979625578436 2.59979625578436 2.59979625578436 2.59979625578436 2.59979625578436 2.59979625578436 2.59979625578436 2.59979625578436 2.59979625578436 2.59979625578436 2.59979625578436 2.59979625578436 2.59979625578436 2.59979625578436 2.59979625578436 2.59979625578436 2.59979625578436 2.59979625578436 2.59979625578436 2.59979625578436 2.59979625578436 2.59979625578436 2.59979625578436 2.59979625578436 2.59979625578436 2.59979625578436 2.59979625578436 2.59979625578436 2.59979625578436 2.59979625578436 2.59979625578436 2.59979625578436 2.59979625578436 2.59979625578436 2.59979625578436 2.59979625578436 2.59979625578436 2.59979625578436 2.59979625578436 2.59979625578436 2.59979625578436 2.59979625578436 2.59979625578436 2.59979625578436 2.59979625578436 3.2879594338573 2.59979625578436 2.59979625578436 2.59979625578436 2.59979625578436 2.59979625578436 2.59979625578436 2.59979625578436 2.59979625578436 2.59979625578436 3.07492497937578 3.08827779899346 2.59979625578436 2.59979625578436 2.59979625578436 2.59979625578436 2.59979625578436 2.59979625578436 2.59979625578436 2.59979625578436 2.59979625578436 2.59979625578436 2.59979625578436 2.59979625578436 2.59979625578436 2.59979625578436 2.59979625578436 2.59979625578436 2.59979625578436 2.59979625578436 2.59979625578436 2.59979625578436 2.59979625578436 2.59979625578436 2.59979625578436 2.59979625578436 2.59979625578436 2.59979625578436 2.59979625578436 2.59979625578436 2.59979625578436 2.59979625578436 2.59979625578436 2.59979625578436 2.59979625578436 2.59979625578436 2.59979625578436 2.59979625578436 2.59979625578436 2.59979625578436 2.59979625578436 2.59979625578436 2.59979625578436 2.59979625578436 2.59979625578436 2.59979625578436 2.59979625578436 2.59979625578436 2.59979625578436 2.59979625578436 2.59979625578436 2.59979625578436 2.59979625578436 2.59979625578436 2.59979625578436 2.59979625578436 2.59979625578436 2.59979625578436 2.59979625578436 2.59979625578436 2.59979625578436 3.16495280147876 3.20991460941355 2.59979625578436 2.59979625578436 2.59979625578436 2.59979625578436 2.59979625578436 2.59979625578436 2.59979625578436 2.59979625578436 2.59979625578436 2.59979625578436 2.59979625578436 2.59979625578436 2.59979625578436 2.59979625578436 2.59979625578436 2.59979625578436 2.59979625578436 2.59979625578436 3.2895478140268 2.59979625578436 2.59979625578436 2.59979625578436 2.59979625578436 2.59979625578436 2.59979625578436 2.59979625578436 2.59979625578436 2.59979625578436 3.06622404529752 2.59979625578436 2.59979625578436 2.59979625578436 2.59979625578436 2.59979625578436 2.59979625578436 2.59979625578436 2.59979625578436 2.59979625578436 2.59979625578436 3.14307563156158 2.59979625578436 2.59979625578436 2.59979625578436 2.59979625578436 2.59979625578436 2.59979625578436 2.59979625578436 2.59979625578436 2.59979625578436 2.59979625578436 2.59979625578436 2.59979625578436 2.59979625578436 2.59979625578436 2.59979625578436 2.59979625578436 2.59979625578436 2.59979625578436 2.59979625578436 2.59979625578436 2.59979625578436 2.59979625578436 2.59979625578436 2.59979625578436 2.59979625578436 2.59979625578436 2.59979625578436 2.59979625578436 2.59979625578436 2.59979625578436 2.59979625578436 2.59979625578436 2.59979625578436 2.59979625578436 2.59979625578436 2.59979625578436 2.59979625578436 2.59979625578436 2.59979625578436 2.59979625578436 2.59979625578436 2.59979625578436 2.59979625578436 2.59979625578436 2.59979625578436 2.59979625578436 2.59979625578436 2.59979625578436 2.59979625578436 2.59979625578436 2.59979625578436 2.59979625578436 2.59979625578436 2.59979625578436 2.59979625578436 2.59979625578436 2.59979625578436 3.24419192203211 2.59979625578436 2.59979625578436 2.59979625578436 2.59979625578436 2.59979625578436 2.59979625578436 2.59979625578436 2.59979625578436 2.59979625578436 2.59979625578436 2.59979625578436 2.59979625578436 2.59979625578436 2.59979625578436 2.59979625578436 2.59979625578436 2.59979625578436 2.98080741821271 2.59979625578436 2.59979625578436 2.59979625578436 2.59979625578436 2.59979625578436 2.59979625578436 2.59979625578436 2.59979625578436 2.59979625578436 2.59979625578436 2.59979625578436 2.59979625578436 3.30108436898664 2.59979625578436 2.59979625578436 2.59979625578436 2.59979625578436 2.59979625578436 2.59979625578436 2.59979625578436 2.59979625578436 2.59979625578436 2.59979625578436 2.59979625578436 2.59979625578436 2.59979625578436 2.59979625578436 3.0755768791799 3.26490597460946 2.59979625578436 2.59979625578436 2.59979625578436 2.59979625578436 2.59979625578436 2.59979625578436 2.59979625578436 2.59979625578436 2.59979625578436 2.59979625578436 2.59979625578436 2.59979625578436 2.59979625578436 2.59979625578436 2.59979625578436 2.59979625578436 2.59979625578436 2.59979625578436 2.59979625578436 2.59979625578436 2.59979625578436 2.59979625578436 2.59979625578436 2.59979625578436 2.59979625578436 3.04596543434785 2.59979625578436 2.59979625578436 2.59979625578436 2.59979625578436 2.59979625578436 2.59979625578436 2.59979625578436 2.59979625578436 2.59979625578436 2.59979625578436 2.59979625578436 2.59979625578436 2.59979625578436 3.1553627006671 3.09854109867356 2.59979625578436 2.59979625578436 2.59979625578436 2.59979625578436 2.59979625578436 2.59979625578436 2.59979625578436 2.59979625578436 2.59979625578436 2.59979625578436 2.59979625578436 2.59979625578436 2.59979625578436 3.1505585915272 2.59979625578436 2.59979625578436 2.59979625578436 2.59979625578436 2.59979625578436 2.59979625578436 2.59979625578436 2.59979625578436 2.59979625578436 2.59979625578436 2.59979625578436 2.59979625578436 3.22666753937026 2.59979625578436 2.59979625578436 2.59979625578436 2.59979625578436 2.59979625578436 2.59979625578436 2.59979625578436 2.59979625578436 2.59979625578436 2.59979625578436 2.59979625578436 2.59979625578436 2.59979625578436 2.59979625578436 2.59979625578436 2.59979625578436 2.59979625578436 2.59979625578436 2.59979625578436 2.59979625578436 2.59979625578436 2.59979625578436 2.59979625578436 2.59979625578436 2.59979625578436 2.59979625578436 2.59979625578436 2.59979625578436 2.59979625578436 2.59979625578436 2.59979625578436 2.59979625578436 2.59979625578436 2.59979625578436 2.59979625578436 2.59979625578436 2.59979625578436 2.59979625578436 2.59979625578436 2.59979625578436 2.59979625578436 2.59979625578436 2.59979625578436 2.85685819631722 2.59979625578436 2.59979625578436 2.59979625578436 2.59979625578436 2.59979625578436 2.59979625578436 2.59979625578436 2.59979625578436 2.59979625578436 2.59979625578436 2.59979625578436 2.59979625578436 2.59979625578436 2.59979625578436 2.59979625578436 2.59979625578436 2.59979625578436 2.59979625578436 2.59979625578436 2.59979625578436 2.59979625578436 2.59979625578436 2.59979625578436 2.59979625578436 2.59979625578436 2.59979625578436 2.59979625578436 2.59979625578436 2.59979625578436 3.07652576753501 2.59979625578436 2.59979625578436 2.59979625578436 2.59979625578436 2.59979625578436 2.59979625578436 2.59979625578436 2.59979625578436 2.59979625578436 2.59979625578436 2.59979625578436 2.59979625578436 2.59979625578436 2.59979625578436 2.59979625578436 2.59979625578436 2.59979625578436 2.59979625578436 2.59979625578436 2.59979625578436 2.59979625578436 2.59979625578436 2.59979625578436 2.59979625578436 2.59979625578436 2.59979625578436 2.59979625578436 2.59979625578436 2.59979625578436 2.59979625578436 2.59979625578436 2.59979625578436 2.59979625578436 2.59979625578436 2.59979625578436 2.59979625578436 2.59979625578436 2.59979625578436 2.59979625578436 2.59979625578436 2.59979625578436 2.59979625578436 2.59979625578436 2.59979625578436 2.59979625578436 2.59979625578436 2.59979625578436 2.59979625578436 2.59979625578436 2.59979625578436 2.59979625578436 2.59979625578436 2.59979625578436 2.59979625578436 2.59979625578436 2.59979625578436 2.59979625578436 2.59979625578436 2.59979625578436 3.06980125949796 2.59979625578436 2.59979625578436 2.59979625578436 2.59979625578436 2.59979625578436 2.59979625578436 2.59979625578436 2.59979625578436 2.59979625578436 2.59979625578436 2.59979625578436 2.59979625578436 2.59979625578436 2.59979625578436 2.59979625578436 2.59979625578436 2.59979625578436 2.59979625578436 2.59979625578436 2.59979625578436 2.59979625578436 2.59979625578436 2.59979625578436 2.59979625578436 2.59979625578436 2.59979625578436 2.59979625578436 2.59979625578436 2.59979625578436 2.59979625578436 2.59979625578436 2.59979625578436 2.59979625578436 2.59979625578436 2.59979625578436 2.59979625578436 2.59979625578436 2.59979625578436 2.59979625578436 2.59979625578436 3.17310155599223 2.59979625578436 2.59979625578436 2.59979625578436 2.59979625578436 2.59979625578436 2.59979625578436 2.59979625578436 2.59979625578436 2.59979625578436 2.59979625578436 2.59979625578436 2.59979625578436 2.59979625578436 2.59979625578436 2.59979625578436 2.59979625578436 2.59979625578436 2.59979625578436 2.59979625578436 2.59979625578436 2.59979625578436 2.59979625578436 2.59979625578436 2.59979625578436 2.59979625578436 2.59979625578436 2.59979625578436 2.59979625578436 2.59979625578436 2.59979625578436 2.59979625578436 2.59979625578436 2.59979625578436 2.59979625578436 2.59979625578436 2.59979625578436 2.59979625578436 2.59979625578436 2.59979625578436 2.59979625578436 2.59979625578436 2.59979625578436 2.59979625578436 2.59979625578436 2.59979625578436 2.59979625578436 2.59979625578436 2.59979625578436 2.59979625578436 2.59979625578436 2.59979625578436 2.59979625578436 2.59979625578436 2.59979625578436 2.59979625578436 2.59979625578436 2.59979625578436 2.59979625578436 2.59979625578436 3.27961246069983 2.59979625578436 2.59979625578436 2.59979625578436 2.59979625578436
Manes.15G186100.v6.1 2.59979625578436 2.59979625578436 2.59979625578436 2.59979625578436 2.59979625578436 2.59979625578436 2.59979625578436 2.59979625578436 2.59979625578436 2.59979625578436 2.59979625578436 2.59979625578436 2.59979625578436 2.59979625578436 2.59979625578436 2.59979625578436 2.59979625578436 2.59979625578436 2.59979625578436 2.59979625578436 2.59979625578436 2.59979625578436 2.59979625578436 2.59979625578436 2.59979625578436 2.59979625578436 2.59979625578436 2.59979625578436 2.59979625578436 2.59979625578436 2.59979625578436 2.59979625578436 2.59979625578436 2.59979625578436 2.59979625578436 2.59979625578436 2.59979625578436 2.59979625578436 2.59979625578436 2.59979625578436 2.59979625578436 2.59979625578436 2.59979625578436 2.59979625578436 2.59979625578436 2.59979625578436 2.59979625578436 2.59979625578436 2.59979625578436 2.59979625578436 2.59979625578436 2.59979625578436 2.59979625578436 2.59979625578436 2.59979625578436 2.59979625578436 2.59979625578436 2.59979625578436 2.59979625578436 2.59979625578436 2.59979625578436 2.59979625578436 2.59979625578436 2.59979625578436 2.59979625578436 2.59979625578436 2.59979625578436 2.59979625578436 2.59979625578436 2.59979625578436 2.59979625578436 2.59979625578436 2.59979625578436 2.59979625578436 2.59979625578436 2.59979625578436 2.59979625578436 2.59979625578436 2.59979625578436 2.59979625578436 2.59979625578436 2.59979625578436 2.59979625578436 2.59979625578436 2.59979625578436 2.59979625578436 2.59979625578436 2.59979625578436 2.59979625578436 2.59979625578436 2.59979625578436 2.59979625578436 2.59979625578436 2.59979625578436 2.59979625578436 2.59979625578436 2.59979625578436 2.59979625578436 2.59979625578436 2.59979625578436 2.59979625578436 2.59979625578436 2.59979625578436 2.59979625578436 2.59979625578436 2.59979625578436 2.59979625578436 2.59979625578436 2.59979625578436 2.59979625578436 2.59979625578436 2.59979625578436 2.59979625578436 2.59979625578436 2.59979625578436 2.59979625578436 2.59979625578436 2.59979625578436 2.59979625578436 2.59979625578436 2.59979625578436 2.59979625578436 2.59979625578436 2.59979625578436 2.59979625578436 2.59979625578436 2.59979625578436 2.59979625578436 2.59979625578436 2.59979625578436 2.59979625578436 2.59979625578436 2.59979625578436 2.59979625578436 2.59979625578436 2.59979625578436 2.59979625578436 2.59979625578436 2.59979625578436 2.59979625578436 2.59979625578436 2.59979625578436 2.59979625578436 2.59979625578436 2.59979625578436 2.59979625578436 2.59979625578436 2.59979625578436 2.59979625578436 2.59979625578436 2.59979625578436 2.59979625578436 2.59979625578436 2.59979625578436 2.59979625578436 2.59979625578436 2.59979625578436 2.59979625578436 2.59979625578436 2.59979625578436 2.59979625578436 2.59979625578436 2.59979625578436 2.59979625578436 2.59979625578436 2.59979625578436 2.59979625578436 2.59979625578436 2.59979625578436 2.59979625578436 2.59979625578436 2.59979625578436 2.59979625578436 2.59979625578436 2.59979625578436 2.59979625578436 2.59979625578436 2.59979625578436 2.59979625578436 2.59979625578436 2.59979625578436 2.59979625578436 2.59979625578436 2.59979625578436 2.59979625578436 2.59979625578436 2.59979625578436 2.59979625578436 2.59979625578436 2.59979625578436 2.59979625578436 2.59979625578436 2.59979625578436 2.59979625578436 2.59979625578436 2.59979625578436 2.59979625578436 2.59979625578436 2.59979625578436 2.59979625578436 2.59979625578436 2.59979625578436 2.59979625578436 2.59979625578436 2.59979625578436 2.59979625578436 2.59979625578436 2.59979625578436 2.59979625578436 2.59979625578436 2.59979625578436 2.59979625578436 2.59979625578436 2.59979625578436 2.59979625578436 2.59979625578436 2.59979625578436 2.59979625578436 2.59979625578436 2.59979625578436 2.59979625578436 2.59979625578436 2.59979625578436 2.59979625578436 2.59979625578436 2.59979625578436 2.59979625578436 2.59979625578436 2.59979625578436 2.59979625578436 2.59979625578436 2.59979625578436 2.59979625578436 2.59979625578436 2.59979625578436 2.59979625578436 2.59979625578436 2.59979625578436 2.59979625578436 2.59979625578436 2.59979625578436 2.59979625578436 2.59979625578436 2.59979625578436 2.59979625578436 2.59979625578436 2.59979625578436 2.59979625578436 2.59979625578436 2.59979625578436 2.59979625578436 2.59979625578436 2.59979625578436 2.59979625578436 2.59979625578436 2.59979625578436 2.59979625578436 2.59979625578436 2.59979625578436 2.59979625578436 2.59979625578436 2.59979625578436 2.59979625578436 2.59979625578436 2.59979625578436 2.59979625578436 2.59979625578436 2.59979625578436 2.59979625578436 2.59979625578436 2.59979625578436 2.59979625578436 2.59979625578436 2.59979625578436 2.59979625578436 2.59979625578436 2.59979625578436 2.59979625578436 2.59979625578436 2.59979625578436 2.59979625578436 2.59979625578436 2.59979625578436 2.59979625578436 2.59979625578436 2.59979625578436 2.59979625578436 2.59979625578436 2.59979625578436 2.59979625578436 2.59979625578436 2.59979625578436 2.59979625578436 2.59979625578436 2.59979625578436 2.59979625578436 2.59979625578436 2.59979625578436 2.59979625578436 2.59979625578436 2.59979625578436 2.59979625578436 2.59979625578436 2.59979625578436 2.59979625578436 2.59979625578436 2.59979625578436 2.59979625578436 2.59979625578436 2.59979625578436 2.59979625578436 2.59979625578436 2.59979625578436 2.59979625578436 2.59979625578436 2.59979625578436 2.59979625578436 2.59979625578436 2.59979625578436 2.59979625578436 2.59979625578436 2.59979625578436 2.59979625578436 2.59979625578436 2.59979625578436 2.59979625578436 2.59979625578436 2.59979625578436 2.59979625578436 2.59979625578436 2.59979625578436 2.59979625578436 2.59979625578436 2.59979625578436 2.59979625578436 2.59979625578436 2.59979625578436 2.59979625578436 2.59979625578436 2.59979625578436 2.59979625578436 2.59979625578436 2.59979625578436 2.59979625578436 2.59979625578436 2.59979625578436 2.59979625578436 2.59979625578436 2.59979625578436 2.59979625578436 2.59979625578436 2.59979625578436 2.59979625578436 2.59979625578436 2.59979625578436 2.59979625578436 2.59979625578436 2.59979625578436 2.59979625578436 2.59979625578436 2.59979625578436 2.59979625578436 2.59979625578436 2.59979625578436 2.59979625578436 2.59979625578436 2.59979625578436 2.59979625578436 2.59979625578436 2.59979625578436 2.59979625578436 2.59979625578436 2.59979625578436 2.59979625578436 2.59979625578436 2.59979625578436 2.59979625578436 2.59979625578436 2.59979625578436 2.59979625578436 2.59979625578436 2.59979625578436 2.59979625578436 2.59979625578436 2.59979625578436 2.59979625578436 2.59979625578436 2.59979625578436 2.59979625578436 2.59979625578436 2.59979625578436 2.59979625578436 2.59979625578436 2.59979625578436 2.59979625578436 2.59979625578436 2.59979625578436 2.59979625578436 2.59979625578436 2.59979625578436 2.59979625578436 2.59979625578436 2.59979625578436 2.59979625578436 2.59979625578436 2.59979625578436 2.59979625578436 2.59979625578436 2.59979625578436 2.59979625578436 2.59979625578436 2.59979625578436 2.59979625578436 2.59979625578436 2.59979625578436 2.59979625578436 2.59979625578436 2.59979625578436 2.59979625578436 2.59979625578436 2.59979625578436 2.59979625578436 2.59979625578436 2.59979625578436 2.59979625578436 2.59979625578436 2.59979625578436 2.59979625578436 2.59979625578436 2.59979625578436 2.59979625578436 2.59979625578436 2.59979625578436 2.59979625578436 2.59979625578436 2.59979625578436 2.59979625578436 2.59979625578436 2.59979625578436 2.59979625578436 2.59979625578436 2.59979625578436 2.59979625578436 2.59979625578436 2.59979625578436 2.59979625578436 2.59979625578436 2.59979625578436 2.59979625578436 2.59979625578436 2.59979625578436 2.59979625578436 2.59979625578436 2.59979625578436 2.59979625578436 2.59979625578436 2.59979625578436 2.59979625578436 2.59979625578436 2.59979625578436 2.59979625578436 2.59979625578436 2.59979625578436 2.59979625578436 2.59979625578436 2.59979625578436 2.59979625578436 2.59979625578436 2.59979625578436 2.59979625578436 2.59979625578436 2.59979625578436 2.59979625578436 2.59979625578436 2.59979625578436 2.59979625578436 2.59979625578436 2.59979625578436 2.59979625578436 2.59979625578436 2.59979625578436 2.59979625578436 2.59979625578436 2.59979625578436 2.59979625578436 2.59979625578436 2.59979625578436 2.59979625578436 2.59979625578436 2.59979625578436 2.59979625578436 2.59979625578436 2.59979625578436 2.59979625578436 2.59979625578436 2.59979625578436 2.59979625578436 2.59979625578436 2.59979625578436 2.59979625578436 2.59979625578436 2.59979625578436 2.59979625578436 2.59979625578436 2.59979625578436 2.59979625578436 2.59979625578436 2.59979625578436 2.59979625578436 2.59979625578436 2.59979625578436 2.59979625578436 2.59979625578436 2.59979625578436 2.59979625578436 2.59979625578436 2.59979625578436 2.59979625578436 2.59979625578436 2.59979625578436 2.59979625578436 2.59979625578436 2.59979625578436 2.59979625578436 2.59979625578436 2.59979625578436 2.59979625578436 2.59979625578436 2.59979625578436 2.59979625578436 2.59979625578436 2.59979625578436 2.59979625578436 2.59979625578436 2.59979625578436 2.59979625578436 2.59979625578436 2.59979625578436 2.59979625578436 2.59979625578436 2.59979625578436 2.59979625578436 2.59979625578436 2.59979625578436 2.59979625578436 2.59979625578436 2.59979625578436 2.59979625578436 2.59979625578436 2.59979625578436 2.59979625578436 2.59979625578436 2.59979625578436 2.59979625578436 2.59979625578436 2.59979625578436 2.59979625578436 2.59979625578436 2.59979625578436 2.59979625578436 2.59979625578436 2.59979625578436 2.59979625578436 2.59979625578436 2.59979625578436 2.59979625578436 2.59979625578436 2.59979625578436 2.59979625578436 2.59979625578436 2.59979625578436 2.59979625578436 2.59979625578436 2.59979625578436 2.59979625578436 2.59979625578436 2.59979625578436 2.59979625578436 2.59979625578436 2.59979625578436 2.59979625578436 2.59979625578436 2.59979625578436 2.59979625578436 2.59979625578436 2.59979625578436 2.59979625578436 2.59979625578436 2.59979625578436 2.59979625578436 2.59979625578436 2.59979625578436 2.59979625578436 2.59979625578436 2.59979625578436 2.59979625578436 2.59979625578436 2.59979625578436 2.59979625578436 2.59979625578436 2.59979625578436 2.59979625578436 2.59979625578436 2.59979625578436 2.59979625578436 2.59979625578436 2.59979625578436 2.59979625578436 2.59979625578436 2.59979625578436 2.59979625578436 2.59979625578436 2.59979625578436 2.59979625578436 2.59979625578436 2.59979625578436 2.59979625578436 2.59979625578436 2.59979625578436 2.59979625578436 2.59979625578436 2.59979625578436 2.59979625578436 2.59979625578436 2.59979625578436 2.59979625578436 2.59979625578436 2.59979625578436 2.59979625578436 2.59979625578436 2.59979625578436 2.59979625578436 2.59979625578436 2.59979625578436 2.59979625578436 2.59979625578436 2.59979625578436 2.59979625578436 2.59979625578436 2.59979625578436 2.59979625578436 2.59979625578436 2.59979625578436 2.59979625578436 2.59979625578436 2.59979625578436 2.59979625578436 2.59979625578436 2.59979625578436 2.59979625578436 2.59979625578436 2.59979625578436 2.59979625578436 2.59979625578436 2.59979625578436 2.59979625578436 2.59979625578436 2.59979625578436 2.59979625578436 2.59979625578436 2.59979625578436 2.59979625578436 2.59979625578436 2.59979625578436 2.59979625578436 2.59979625578436 2.59979625578436 2.59979625578436 2.59979625578436 2.59979625578436 2.59979625578436 2.59979625578436 2.59979625578436 2.59979625578436 2.59979625578436 2.59979625578436 2.59979625578436 2.59979625578436 2.59979625578436 2.59979625578436 2.59979625578436 2.59979625578436 2.59979625578436 2.59979625578436 2.59979625578436 2.59979625578436 2.59979625578436 2.59979625578436 2.59979625578436 2.59979625578436 2.59979625578436 2.59979625578436 2.59979625578436 2.59979625578436 2.59979625578436 2.59979625578436 2.59979625578436 2.59979625578436 2.59979625578436 2.59979625578436 2.59979625578436 2.59979625578436 2.59979625578436 2.59979625578436 2.59979625578436 2.59979625578436 2.59979625578436 2.59979625578436 2.59979625578436 2.59979625578436 2.59979625578436 2.59979625578436 2.59979625578436 2.59979625578436 2.59979625578436 2.59979625578436 2.59979625578436 2.59979625578436 2.59979625578436 2.59979625578436 2.59979625578436 2.59979625578436 2.59979625578436 2.59979625578436 2.59979625578436 2.59979625578436 2.59979625578436 2.59979625578436 2.59979625578436 2.59979625578436 2.59979625578436 2.59979625578436 2.59979625578436 2.59979625578436 2.59979625578436 2.59979625578436 2.59979625578436 2.59979625578436 2.59979625578436 2.59979625578436 2.59979625578436 2.59979625578436 2.59979625578436 2.59979625578436 2.59979625578436 2.59979625578436 2.59979625578436 2.59979625578436 2.59979625578436 2.59979625578436 2.59979625578436 2.59979625578436 2.59979625578436 2.59979625578436 2.59979625578436 2.59979625578436 2.59979625578436 2.59979625578436
Manes.15G186200.v6.1 8.59586798277252 8.2154105610066 6.69694834698887 12.833783022378 11.5476698026153 10.1579583579192 10.2210496658812 8.67827688989886 12.3727815566188 10.1917633916349 7.92478606976707 8.12831656402641 8.81408445326183 12.0861433674668 11.1778730523031 9.63236160351311 10.42601656407 9.8250793454604 11.6125967607019 9.08519512382476 9.78190224760899 6.74792605921252 8.13369187671707 9.05524650289131 10.5399652221721 7.90975550805617 10.1240883611292 9.75207330849692 10.0453475421241 10.5877033074275 8.53239750299151 9.87223528415454 8.18510326570249 11.8101001151535 9.92373722974234 8.98540391299371 9.96771379196272 9.10471152175127 7.46702364667838 10.2445029165243 10.2199051876704 10.4344551200306 8.32983146689393 10.4616651063755 8.79102256417161 8.1508800483457 10.4254257697383 9.85601427774051 11.1464978185958 11.7902695387287 8.8073285129232 8.72804940303343 5.90176323550947 11.805359238449 9.84652677123259 8.24736709892378 10.3675917155226 8.02156075796051 9.4523725607758 10.4507015110292 5.34327455211425 9.6663068188539 8.70672031647657 9.97200655738611 7.00206286589159 6.34120679577059 7.98307749188409 9.46976882256133 11.5295975461528 12.5162642033996 9.00576069765645 10.0772577006782 5.68326182905743 9.96524922055746 11.3071458712104 9.93572606912882 8.67700379494149 8.36828784607574 11.1025013281965 9.50489906200153 6.0848944996665 7.94410407265702 8.21555199084177 11.6220038693705 8.88196170749781 6.34255011836582 7.41657231774765 7.94438303562513 11.9831025739246 10.2274132065269 6.67036869953534 6.64954219126506 9.5904721557236 8.77791690951965 9.96732833383773 10.2474402590363 7.21060918063277 11.0187903952804 6.44879431049096 11.5486665892607 12.3590972813241 9.16888773630341 10.2311341413411 6.51898056539491 9.25224964271547 12.3173308839392 9.48987498739425 8.8949805095005 9.88037925693168 10.764942099342 10.5900069872816 8.99163335923312 7.73993569601382 5.8603156960619 10.3648187824931 9.7591454058611 8.05613802612992 11.6522844212231 9.8421841165446 14.3953196195894 13.2944774158497 10.1286443519571 9.18972635959919 6.55470359313099 11.3845274401964 12.312115658847 8.77657512744749 7.72287945265027 6.66582821472033 8.93809194370055 11.5731070026239 6.46603859053388 8.58303487314214 7.28751728717872 9.40152833970325 10.0282024439883 6.95123757209707 10.0393380432256 10.2005303337367 11.976728407851 4.64684458148528 9.18569461009644 9.38613598021909 7.2398240709686 8.81233355827311 7.96286193359091 9.51071171813059 8.60577013895367 7.33206174391142 9.67824760841612 10.1731071114411 10.2042106843587 9.80845091289489 7.66962688636715 9.90484417248492 5.05714360492315 8.693030018297 8.65098122339282 8.42539682911993 10.7209195784215 11.1440957948099 9.4375023599553 9.58854923449069 6.56993814938188 12.8000901885393 11.0529522030872 6.41717449831332 9.74206803448298 10.2481965870874 10.8720424383115 12.1317228596853 8.57273998429385 9.2652061077675 5.91229386114688 8.43911773350361 9.56922517634224 5.36812419079688 9.77255496410254 7.16855210190213 9.80122914784496 10.0508128714631 8.6218189838655 5.09909465786343 8.40559153414559 12.761875891124 10.6222173165415 8.42105053704044 9.50732204991367 4.66279771156836 10.089928705682 5.3192625218561 6.21933265264548 7.06735239639132 10.5770662772088 6.0057431820319 13.1628996991284 12.3486372009354 5.93346557819813 11.0888267258535 9.28078516369091 13.0644263203498 12.0728106275638 10.5901665843591 9.23860725121919 7.79620576754542 12.7447595787048 12.2912880611887 6.66901271474679 10.3746683690021 7.83947246524437 10.0985771148537 12.5625641553858 5.9311258678885 9.16603555774748 9.8241241578671 11.4804906259047 8.66819627963415 7.61525046321169 9.59182026992321 9.23078977335488 11.8956677240385 9.44126491082961 5.0875078214305 9.26651977338196 8.17717847907291 11.1774641125624 10.4950329153624 6.7844642414052 8.77167797284304 8.20450209016338 13.0327295085407 5.8572099704659 4.83705253060116 10.1469251450371 8.32103201003569 10.3138736007853 10.688183967121 10.2132130551249 9.51358795820269 9.22482579154944 12.674835721751 10.9496970769789 10.3714958116968 8.79641118045645 8.75594313727745 10.9667399682951 10.9857634152632 8.71515041310169 9.42531227398603 8.12659235623396 11.5906847118004 12.104290505937 8.71091412226253 10.9308467684078 7.24288071662692 10.3674340709228 11.3089708117945 9.25984539830999 10.7453703530553 8.23438255721008 12.6577571825317 11.0502955724787 8.30416157430688 10.6721070702684 7.55415171615203 12.3968025227015 12.1016753470253 10.1913020082662 11.2941106610157 10.3694589834613 10.4753574407057 9.74796633407904 8.9978509681974 11.9277818060815 8.88829106502068 10.524646637818 10.5677563727103 9.19009907987837 8.09369208800932 9.2096538205272 7.69932025592178 11.5103162830516 11.8664705116153 6.20528278343663 10.5630595343364 9.51335202549695 10.2326592031911 11.4996771978838 7.65515759399146 8.42924664246144 9.11843887348993 9.72187144411544 11.9609524144099 6.41047390060408 11.3456529894153 8.03130045657557 9.30847045240094 10.9025853370668 10.440465898788 11.0939230399248 9.20176994809026 9.6470769201863 9.65297321746078 6.87879137979952 12.0314066295706 10.5054642135672 12.3504274642136 11.025792967074 9.49711181251126 9.40448023646942 10.9412951350319 11.6902785495055 11.8914452399066 6.35143069137314 9.18394741610236 9.22758808931112 13.1206360317613 12.9772236329105 7.48678612506525 8.64495596166284 9.77650117918681 12.9366143006711 11.635339331858 6.26933171359311 9.19509804286994 8.28461811188108 9.37102059509418 10.9597947428285 10.7929450160157 11.8443357613407 11.2832824714591 12.2859013149392 11.3039822799182 8.56558986864397 10.7604409348997 9.48417811461667 12.9941807420765 10.169927176747 7.52664670216394 7.88656571981277 9.62347395193613 10.5399338137369 12.4720123076434 6.99678958011122 10.120101782343 6.10854511231222 11.8093184528628 12.4024055075541 7.14922248559141 8.68127179420632 7.47904943147572 10.39779846862 11.003735054539 6.51232641641616 9.45524308419007 8.88665527785272 12.2987391462541 11.2080652206229 8.78966435738556 9.91140142486809 9.40090181172068 11.9996128241306 10.8961676143074 8.11735096901703 7.18760874138187 8.85631841320588 12.4100042350629 12.6824435099839 8.69103430756038 9.71113345647624 9.77767528458644 13.4642549397572 13.1072968045368 11.7250433731352 10.8754301201739 6.84384232115687 9.39756021697643 11.4692351156562 11.9563916719543 10.9779056678628 12.9272526044301 8.87024371783267 6.69283877275743 10.8173194279457 10.021811331926 9.48349928231471 10.2250108858711 11.9573158223746 11.3167073750104 9.01834132440125 10.8857835421643 10.531758293901 11.3690251267887 10.6917541844795 5.53221367360464 9.90086993915242 7.6323836741477 11.1874743423689 10.6178617816543 8.96540100540028 7.04573280444942 10.9829403496716 10.9507729359711 13.5208691210444 5.95228805714841 8.34569076698799 10.5713811412145 10.3529734349644 12.4348298197077 9.45050857298044 9.09140200913577 8.24880987050475 12.170191990531 12.8469466283806 10.3427497222314 10.1404115912665 10.3036882718754 12.491429620275 11.4422420309684 11.0061814240569 5.99615985035207 9.22318279031411 11.3582315097308 11.7542524512744 6.8469776066188 7.97724736058042 9.13099856724015 11.7679492158398 10.7783523964715 6.94671026304841 9.39505726509514 10.1755469368232 11.8281064811098 10.5081067888969 4.74539716545179 8.98938937621818 10.2551838930189 10.7852898140333 11.7959662525937 6.21998611810444 10.7926834469092 11.2664972331233 13.5708391211856 12.3649648136206 6.99737862823855 10.562860303529 6.14468017767328 8.62639828504375 10.5731649578598 5.5834225632556 9.82304437215847 8.23027624130971 11.3191302436301 10.1868658439725 9.94520731603709 9.57257584571538 9.71671771757118 9.51942317282722 11.2671170152081 6.84873205390106 11.2188937132457 11.1614323588352 11.4125518046736 9.66071978974222 6.32085341218075 11.2922938727305 10.1358015804646 11.3352090752665 10.9880787476916 7.34255561281725 9.49960056339509 9.62836038314483 9.3189553037874 12.8238805453224 12.6891022968601 8.92365268562313 7.63204187757542 5.95761815188028 11.6977438199431 12.0294446331189 10.7135927758203 11.109627776755 8.55633087013578 12.829868145232 11.3121692815475 7.63854805681159 9.35995733710387 10.0902468246101 8.93289357140402 8.83574637412078 9.60436799855764 9.91406564755563 7.8384271081639 12.361432078618 9.11752399834899 11.1035309393448 8.07254364547227 7.85381187906543 12.7598295986934 12.3772626461185 5.76121046925961 5.26481709593659 7.41205537937365 8.20654377424615 10.6652752589133 10.0849376921245 6.74489033402761 8.16737368389716 10.4354886555641 9.68747770035306 10.9966681478722 8.93766777224334 8.12361980248186 11.6951827968239 10.4695327116174 8.65812045136169 8.59933066561435 9.74623662327161 9.74760297867939 12.5782291153636 8.59504447692412 11.492048373302 9.74152980542469 11.9781048934097 10.0098928979884 8.0292479425036 6.19641011283041 9.21351287109788 10.695459009088 9.90123859116902 11.5314456075559 10.9023624682663 10.8482318441646 12.3339467990774 11.3979822801513 9.77640098251414 11.0592006533597 8.76078689434049 12.1153668478842 11.2181253418001 10.104717896052 10.0702701583221 8.84576986223465 11.5345269903354 12.2531282148051 9.44677371643696 11.2479133666729 8.32528104112213 9.79636504638704 11.9246960772277 10.8828771932463 10.2827880693131 6.82208304818825 11.0192307823913 8.04121990058374 8.93540561729221 5.45193010829564 6.83412979719866 13.8436698472293 11.5722860512424 10.8178189820772 10.8972794001594 8.07779360952494 11.4331857193239 12.4743571592851 8.21394003833631 8.51564665768707 8.64683862841071 8.67926619320646 9.9008072439434 9.54690988218231 8.74203197626814 9.2037267641541 8.16859373202782 9.40378360842061 12.0573825410518 9.53335658026208 6.89720643314693 6.3563994222905 8.56790094441935 10.7508212964812 9.73129963271856 9.27718621114374 6.3440813583498 12.1185058094032 10.576775715039 6.62151911895541 7.98298321971506 8.34482347454588 11.9358825872094 10.6590820665925 9.18648827408208 7.21734562994744 9.17486403867509 7.55284119800854 11.9820826943152 7.54158437926656 7.97581135301026 7.6688048066255 13.269442707209 9.79134706706844 7.60854682570843 9.0492282571873 8.98888652713485 7.32323012383925 8.21433945421518 10.3821627952746 8.10241912825609 9.0311744670236 11.0882140816868 13.6466022487473 9.89001710190004 10.6436410850205 7.76375632419344 9.84900654542995 12.4093160540239 10.0581427409887 9.69313078089624 8.94823989901032 9.52142913275983 11.5782806096361 9.35289585087889 9.13463161170859 7.93825317643239 9.81400838295239 11.2219378904512 6.28477910872387 10.0765037274226 7.34593103687906 7.64813931179037 9.05006702223374 9.80419525544606 10.0430979502691 8.08785968509103 12.9503193762559 8.98103145822319 8.47344183064756 8.7265011080903 9.79583361412252 11.6307532516495 8.94727002984902 8.96267141822929 9.6228619759062 7.04560392922901 10.6781349032829 9.35825376551253 8.11689474455334 9.59425244863279 9.258360151456 10.2516995701919 8.22560735461305 8.93124982826905 8.51484016280074 9.27677895036705 10.1329330931719 10.057273817848 5.84356494901418 9.03604710799461 6.46576532689537 11.6209405458105 6.34368562407761 8.15091485407896 10.1793839264483 9.01193999257424 8.33555014363997 11.801284959771 10.7463145810862 8.3334541531813 5.794646798222 7.39361106944414 10.3230159537979 10.6256942202003 7.79554944085495 6.10682497071133 8.26690048883365 12.5926246856251 10.8390668339839 8.49198474852705 9.50063894787256 8.52519651106436 13.1626786530958 12.2723708928361 7.49265396768136 7.26703619257097 7.54851416962852 10.2657493470971 8.54905193077911 6.79075528871686 10.2206805684052 10.6730508395207 9.9610886816002 10.042145964324 9.65774984328555 8.43733196390124 8.40145380823218 11.795581355315 11.7989363695223 10.0768016999225 9.44830873086168 6.31974507882547 11.4770547521737 8.91167605939746 7.24606543698039 7.32331467579253 9.07739694687899 10.7411738210347 10.7502563217413 9.9549620892114 8.42268075421398 7.39633471606208 10.8772610030003 12.8094814040158 10.5878561338896 10.1281627800855 9.15606310521832 13.137544843483 12.2982286913566 8.97018835901654 10.6063801936287 8.17492572890421 10.0822466159512 10.5750532804355 9.4598940419063 9.89488467769026 8.02442690819893 12.3236343237187 7.22159103814894 7.99417158265711 10.3703618334312 9.88641951491669 9.42323288389805 12.0710751098827 9.14427075033276 11.1207656294874 11.5743346624727 11.9835876905811 7.95591733494686 8.76185401980694 7.67232791869053 8.87974784658995 12.740257697558 9.47170447681632 9.74115583387023 12.0285973313726 7.4743416284332 8.89374437858724 7.61902918032425 8.26695742279657 8.3911597378841 7.49327475066025 7.54335705237049 10.3052472059367 8.34922030617172 7.06477685005374 6.1703664428105 9.32448735988431 11.7424459893055 7.44753379864533
Manes.15G186300.v6.1 4.00019401878903 3.70064765159346 5.08315387178641 2.59979625578436 2.59979625578436 4.02067279250175 2.59979625578436 4.46992387913416 2.59979625578436 2.59979625578436 3.37755019900241 2.59979625578436 4.09509312007558 2.59979625578436 2.59979625578436 3.81953854029705 2.59979625578436 2.59979625578436 2.59979625578436 2.59979625578436 4.05116130950641 2.59979625578436 4.90910424709594 2.59979625578436 2.59979625578436 4.56502497411523 2.59979625578436 2.59979625578436 2.59979625578436 2.59979625578436 4.32541960922254 2.59979625578436 4.71603199064818 2.59979625578436 2.59979625578436 4.58275702264039 2.59979625578436 3.46275402627941 4.18178306660985 2.59979625578436 4.55931343027705 2.59979625578436 4.58022657659151 2.59979625578436 2.59979625578436 5.28306448679585 2.59979625578436 3.69207523487385 2.59979625578436 2.59979625578436 4.83553265519572 2.59979625578436 5.404305810318 2.59979625578436 2.59979625578436 4.52194924810261 2.59979625578436 5.07194221486849 4.00549615286874 3.35998747224409 4.70266724377004 3.13655648183482 3.9027022233922 2.59979625578436 2.59979625578436 4.94899247837159 3.39839961501261 4.29033290707597 2.59979625578436 2.59979625578436 5.12837539370888 2.59979625578436 5.94744960779352 2.59979625578436 2.59979625578436 3.28754744734438 3.12344627707087 4.00618526174694 2.59979625578436 3.10989770956048 4.12548358498649 2.59979625578436 2.59979625578436 3.31900261704314 3.30853211464194 5.76270812526876 3.05429937403947 3.24852250119544 2.59979625578436 2.59979625578436 5.5740858803567 2.59979625578436 4.66343872638935 3.70362220141525 2.59979625578436 2.59979625578436 5.5194835567952 2.59979625578436 5.78124183315063 2.59979625578436 3.07907070398862 5.55875465023996 2.59979625578436 5.74915314519395 2.59979625578436 3.32834234306411 5.1786881717531 2.59979625578436 3.01650372679633 2.59979625578436 3.45516001602998 4.9851155771162 2.59979625578436 4.41749325203936 2.59979625578436 5.14984571489726 4.34194775590009 2.59979625578436 4.47209484477938 2.59979625578436 2.59979625578436 5.45304894312183 2.59979625578436 3.58497213633413 3.21041768747788 2.59979625578436 4.67263459612452 2.59979625578436 2.59979625578436 2.59979625578436 2.59979625578436 4.6304344826418 2.59979625578436 4.21701356221684 2.59979625578436 2.59979625578436 3.97662905774102 3.08196755351891 3.83572699616489 2.59979625578436 2.59979625578436 4.83785818713088 2.59979625578436 4.61442072623842 2.59979625578436 2.59979625578436 4.85457252484581 2.59979625578436 5.42026307484801 2.59979625578436 2.59979625578436 4.16736727768069 2.59979625578436 4.47692059320431 2.59979625578436 2.59979625578436 5.78292822684692 3.2043609590842 3.82545553009634 2.59979625578436 2.59979625578436 4.97725122251064 2.59979625578436 5.64460309488853 2.59979625578436 2.59979625578436 2.59979625578436 2.59979625578436 2.59979625578436 2.59979625578436 2.59979625578436 4.42147475373253 2.59979625578436 5.46559373408437 2.59979625578436 2.59979625578436 4.13311342640144 2.59979625578436 5.6232757727839 2.59979625578436 2.59979625578436 4.61018073983965 2.59979625578436 5.19503505953578 2.59979625578436 3.13068999412181 5.24187956230983 2.59979625578436 6.13400009158181 2.59979625578436 2.59979625578436 5.06534872018834 4.42033667557057 2.59979625578436 5.2059902636388 2.59979625578436 2.59979625578436 4.60241024315178 2.59979625578436 4.68619251656654 2.59979625578436 2.59979625578436 4.57697060124385 2.59979625578436 4.41906452814217 2.59979625578436 2.59979625578436 4.46943030308665 2.59979625578436 4.48701275189615 2.59979625578436 2.59979625578436 3.4134412798777 2.59979625578436 2.59979625578436 2.59979625578436 2.59979625578436 4.54061048392527 2.59979625578436 3.53908328774937 2.59979625578436 2.59979625578436 3.15782640238907 2.59979625578436 4.10458958560356 2.59979625578436 2.59979625578436 3.65568174542466 5.41775509638884 4.67979201911018 2.59979625578436 2.59979625578436 4.10877429446329 2.59979625578436 4.2277636816664 2.59979625578436 2.59979625578436 3.76994895807987 2.59979625578436 4.52486173502647 2.59979625578436 2.59979625578436 4.09780937953902 2.59979625578436 2.59979625578436 2.59979625578436 2.59979625578436 4.77236686970125 2.59979625578436 3.61569775868697 2.59979625578436 3.23218886600296 4.60552224498783 3.08092639916607 4.18821558081253 2.59979625578436 2.59979625578436 3.88079658635455 2.59979625578436 4.40397181102572 2.59979625578436 2.59979625578436 3.76766519734335 3.04994649852283 3.74793661383915 2.59979625578436 2.59979625578436 4.15672155169245 2.59979625578436 3.53813335035016 2.59979625578436 2.59979625578436 4.31962247511559 2.59979625578436 4.09396467569968 2.59979625578436 2.59979625578436 2.59979625578436 3.79793381884116 3.05198833785288 3.69555314932731 2.59979625578436 2.59979625578436 3.69385719839574 2.59979625578436 3.02532496867072 2.59979625578436 2.59979625578436 2.59979625578436 2.59979625578436 3.97201167367955 2.59979625578436 2.59979625578436 3.19546030758457 2.59979625578436 3.56418732133832 2.59979625578436 3.08962850859985 3.42317760654825 2.59979625578436 3.50719198956029 3.12883395539949 2.59979625578436 3.21057785747254 2.59979625578436 3.64165707291856 3.14105343535606 2.59979625578436 4.61117161795911 2.59979625578436 3.42897032873693 3.53945940346149 2.59979625578436 2.59979625578436 2.59979625578436 4.23645754188111 2.59979625578436 2.59979625578436 4.00790902779624 3.16981088905528 3.43504416208772 3.34573460342168 2.59979625578436 3.32385717853539 2.59979625578436 3.89930246160633 2.59979625578436 2.59979625578436 4.54791539867778 3.16658773388875 3.15924501044427 2.59979625578436 2.59979625578436 4.35650913201103 2.59979625578436 3.36253590573726 2.59979625578436 3.15767287045227 4.70507706304233 3.09304328024829 3.6664459749372 2.59979625578436 2.59979625578436 4.18158490779625 2.59979625578436 4.90867432952841 2.59979625578436 2.59979625578436 2.59979625578436 3.06601140229909 4.36348106735392 3.3040166343606 3.3860634446461 4.03795126405488 2.59979625578436 4.07859791806296 2.59979625578436 2.59979625578436 4.69421754857037 3.15584307376082 4.15712744290968 2.59979625578436 2.59979625578436 4.53891582127765 2.59979625578436 3.92447031443632 2.59979625578436 2.59979625578436 3.92777041351893 2.59979625578436 4.04533076821064 2.59979625578436 2.59979625578436 2.59979625578436 4.07088407117361 2.59979625578436 4.92020210790799 2.59979625578436 2.59979625578436 4.17205423355941 2.59979625578436 3.91183660033431 3.00763695540965 2.59979625578436 3.95040299273951 2.59979625578436 3.19947538049542 2.59979625578436 2.59979625578436 4.60294023994107 2.59979625578436 2.59979625578436 2.59979625578436 2.59979625578436 3.37486818389207 2.59979625578436 5.01171200605717 2.59979625578436 2.59979625578436 3.52286694781948 2.59979625578436 2.59979625578436 2.59979625578436 2.59979625578436 3.7145258854749 2.59979625578436 3.66411922568851 2.59979625578436 2.59979625578436 3.78969911539177 2.59979625578436 4.27810437405391 2.59979625578436 2.59979625578436 4.36782934893257 2.59979625578436 3.8782200087698 2.59979625578436 2.59979625578436 3.72285975990381 2.59979625578436 3.71795681358765 2.59979625578436 3.08352688683135 4.70911467679486 2.59979625578436 3.78744223106535 2.59979625578436 2.59979625578436 2.59979625578436 2.59979625578436 3.04792100866332 2.59979625578436 2.59979625578436 4.24410101973327 2.59979625578436 3.8603873958249 2.59979625578436 2.59979625578436 3.26472095490408 2.59979625578436 2.59979625578436 2.59979625578436 2.59979625578436 3.30265235045542 2.59979625578436 4.16708829141231 2.59979625578436 2.59979625578436 2.59979625578436 2.59979625578436 4.16821875263883 2.59979625578436 2.59979625578436 5.04555638682413 2.59979625578436 3.50069880805217 2.59979625578436 2.59979625578436 3.62110143186392 2.59979625578436 2.59979625578436 2.59979625578436 2.59979625578436 3.0680091370017 2.59979625578436 4.39634645567766 2.59979625578436 2.59979625578436 4.06120426633214 3.44069989855465 2.59979625578436 3.01490231394773 2.59979625578436 2.59979625578436 4.28402504723521 2.59979625578436 2.59979625578436 2.59979625578436 2.59979625578436 4.33480872785321 3.23299208811065 3.76823708262145 2.59979625578436 3.09344190010374 2.59979625578436 2.59979625578436 3.37185808117063 2.59979625578436 2.59979625578436 5.43049299295146 2.59979625578436 4.96919341620255 3.51372612606172 3.14554511358825 3.78116077740132 2.59979625578436 5.2401348426186 2.59979625578436 2.59979625578436 2.59979625578436 2.59979625578436 3.73896028770694 2.59979625578436 2.59979625578436 3.37410327500007 2.59979625578436 3.90368248036785 2.59979625578436 2.59979625578436 4.47125739302311 2.59979625578436 4.35808557731145 2.59979625578436 2.59979625578436 3.5792875926982 2.59979625578436 3.8664553516953 2.59979625578436 2.59979625578436 4.3921568441625 2.59979625578436 4.56379298340159 2.59979625578436 2.59979625578436 3.38765383122753 2.59979625578436 3.34921949652031 2.59979625578436 2.59979625578436 5.06461018657918 3.56341734263042 2.59979625578436 2.59979625578436 2.59979625578436 4.47726345222936 2.59979625578436 4.54117446000424 2.59979625578436 2.59979625578436 4.99720807738536 3.31107187306906 4.96178353506916 3.14192697751166 2.59979625578436 4.67402079306695 2.59979625578436 4.14473727372761 2.59979625578436 2.59979625578436 4.90179699403899 2.59979625578436 5.0249932256767 2.59979625578436 2.59979625578436 4.23220898313424 2.59979625578436 4.57551800834275 2.59979625578436 2.59979625578436 4.06582935493575 2.59979625578436 4.60368777428296 2.59979625578436 2.59979625578436 3.19473572649359 4.12808416109519 3.11225860773288 3.88657856018572 2.59979625578436 2.59979625578436 4.62906743223544 4.74399541057762 4.52758859511927 3.12724282625815 3.20691983770591 5.09427843343045 2.59979625578436 4.2272967651153 3.36586943173339 2.59979625578436 3.49523953514564 2.59979625578436 3.75950738938113 2.59979625578436 3.18528064700602 3.28089785406808 3.18542993688362 3.90241560980086 2.59979625578436 3.52399980726882 4.1777396243841 2.59979625578436 4.12243230657783 3.27005780046848 2.59979625578436 4.74782076572402 2.59979625578436 4.03321156697343 2.59979625578436 3.91168402490604 4.93323785282274 2.59979625578436 3.55701127578626 2.59979625578436 4.33097638437101 4.62986643830076 2.59979625578436 4.29853679710598 2.59979625578436 2.59979625578436 4.72391116086682 2.59979625578436 4.1098295392712 2.59979625578436 3.14332354224269 3.93866419911265 2.59979625578436 3.39724226744863 2.59979625578436 3.32970239936705 5.49801777186182 3.0945433916009 2.59979625578436 2.59979625578436 3.22322736688131 2.59979625578436 2.59979625578436 2.59979625578436 2.59979625578436 2.59979625578436 4.14418559413127 2.59979625578436 4.34224614760856 2.59979625578436 2.59979625578436 2.59979625578436 2.59979625578436 2.59979625578436 2.59979625578436 2.59979625578436 4.94282342691038 2.59979625578436 4.15727061234721 2.59979625578436 2.59979625578436 4.94645780938094 3.02941578193738 3.09747954102011 3.41195457515195 2.59979625578436 3.86545988394052 3.06980125949796 3.95406656761989 2.59979625578436 3.25006177786541 3.59423054881486 2.59979625578436 3.67495035924399 2.59979625578436 2.59979625578436 2.59979625578436 4.57214100662129 2.59979625578436 3.81657914533774 2.59979625578436 2.59979625578436 3.81712267906517 2.59979625578436 5.2044673282887 3.13093185640013 2.59979625578436 4.09768642685337 2.59979625578436 4.73469220315642 2.59979625578436 2.59979625578436 5.08888765429314 2.59979625578436 3.18171305316302 2.59979625578436 2.59979625578436 4.74245609954318 2.59979625578436 4.66504356464338 2.59979625578436 2.59979625578436 3.49552710710383 2.59979625578436 3.19378284176863 2.59979625578436 2.59979625578436 4.02325558256586 2.59979625578436 4.56147871684152 2.59979625578436 2.59979625578436 4.52332248058407 2.59979625578436 5.16172580560732 2.59979625578436 2.59979625578436 3.13790827944038 2.59979625578436 5.09302536077404 2.59979625578436 2.59979625578436 4.38462034475941 2.59979625578436 4.39384322982396 2.59979625578436 2.59979625578436 4.21874415187265 2.59979625578436 3.80703411409898 2.59979625578436 2.59979625578436 3.91072334621585 2.59979625578436 4.28318455156661 2.59979625578436 2.59979625578436 4.24853291030848 2.59979625578436 4.43703992515769 2.59979625578436 2.59979625578436 4.37222253450174 2.59979625578436 2.59979625578436 2.59979625578436 2.59979625578436 4.53882876225885 2.59979625578436 2.59979625578436 2.59979625578436 2.59979625578436 4.85848090491461 2.59979625578436 3.08541878809132 2.59979625578436 2.59979625578436 4.20152419685369 2.59979625578436 4.72839782221023 2.59979625578436 2.59979625578436 5.14558211081806 2.59979625578436 5.33736169553964 2.59979625578436 3.1167432246131 5.21054939581066 2.59979625578436 4.57419527716922 2.59979625578436 2.59979625578436 2.59979625578436
Manes.15G186400.v6.1 5.16171440014827 3.70064765159346 3.3403720198218 4.03424083610899 3.59768416077194 5.43051217380212 3.38466486369882 5.03717076476879 3.23690244174881 2.59979625578436 4.40746016255007 2.59979625578436 4.42515069574572 2.59979625578436 3.31139865403928 5.56089829985706 4.0621477221369 5.05673170833259 3.75141957250998 3.52689480351742 5.36630223880963 3.52016582779557 4.86677211687321 2.59979625578436 3.14413877371066 4.82224499232333 4.62449008469017 4.14820518392652 3.45177722385841 2.59979625578436 4.70300088113186 4.21744849955037 5.1453952075018 4.78383563557081 3.14570398518928 5.79181370101922 3.83362333230266 4.84395970519275 4.29603853319914 2.59979625578436 5.35032978611377 3.67972915063703 4.10118130581149 4.66107805167218 2.59979625578436 4.68012552580513 3.52617709414591 5.07947989072941 3.35067592997401 2.59979625578436 4.87567179427239 3.88459432025187 3.95211238210122 3.5101337076775 2.59979625578436 5.17004296525629 3.6109959391733 5.37992999994492 4.00549615286874 3.35998747224409 4.02226528212128 3.65578745514055 4.20504956737304 5.50880681331723 3.15500955286225 4.07798381810461 3.16805095130771 4.00432392223144 2.59979625578436 3.52675278103515 4.98213540871426 4.42556518466711 5.35743804225043 2.59979625578436 4.35439551718836 6.87164031153519 4.4421290899167 4.12948081034605 4.72259117367632 3.8191814651747 4.46917349746849 5.30726450852579 4.87954221306525 4.3442373566854 3.30853211464194 5.19361687053996 3.60014358493703 4.85439979971016 3.75847140941337 3.92778715701163 5.45346512952281 3.67786292960522 5.1935899844543 3.70362220141525 2.59979625578436 3.17011221737183 4.94878639195796 4.05942692299561 4.37075291732259 3.56582483593361 3.07907070398862 5.43490909314635 4.7856649034777 4.05628727341345 2.59979625578436 2.59979625578436 5.03991363262516 3.58722151614694 3.9381579419355 3.6394512499023 3.96557275266778 4.68692410658827 3.05008182588941 4.0693963383006 2.59979625578436 3.54772472454507 6.62889809424469 4.46825409148533 5.68574106952672 4.4995448624184 3.85737758273142 4.89312321883231 4.41680539037944 3.79545278377254 4.33825840302407 2.59979625578436 3.64047583210619 3.6503738896489 4.38748088629711 3.67860899381931 2.59979625578436 5.05394313225289 3.69248065330769 4.82954902056878 5.21435738468832 2.59979625578436 5.26885759817133 4.31035261681607 5.04770928269591 4.83114315265582 2.59979625578436 7.0139999638433 4.13374268927456 4.7148224836368 3.10567645987634 3.09448431999199 5.20223086069184 3.6027521097885 5.0606899515033 2.59979625578436 3.18241641221583 5.97313626419769 4.35749249705678 4.62284509329445 4.3474163313561 2.59979625578436 4.84811847331967 3.97532631382236 5.26198105718267 4.4109233786961 2.59979625578436 5.35393096421437 4.53597128754491 4.53584095163051 5.23753732688857 3.12023197235027 5.03103850416972 3.82470967320017 2.59979625578436 3.11037841164054 3.59045007342481 5.38404533808316 4.50803631787242 4.61731754019625 2.59979625578436 2.59979625578436 3.56545094105894 4.57226873130618 4.7498835002986 2.59979625578436 2.59979625578436 5.36243600266461 4.27890105363763 5.41605601596989 4.82365489768774 3.13068999412181 6.80575709946175 4.48210578859084 3.52618023350629 3.86444963756607 2.59979625578436 3.87500039845426 5.04523405293127 3.81782068538594 5.66771338163311 4.68319860184755 3.09039111622633 6.73727859345661 5.20795227703988 6.13520615195457 5.04015040053405 3.11468408518749 8.05154942035745 4.09050093143674 5.41457691821389 4.40806397521063 4.43201805978107 6.17777830712114 4.38747984683281 4.84574491320608 4.90579194770543 3.61601505343628 7.62240040811386 4.59524222615882 5.86430829901928 3.00967619553112 3.69953468483178 5.5272590193656 4.54549579850851 6.01769649461718 3.13294224426404 3.74469268855702 5.55946114356491 4.27090709893357 6.52989297998685 4.36717994840497 2.59979625578436 6.43265891372585 4.72669514704258 5.24643013022964 4.73258648521484 2.59979625578436 4.44122380219856 5.06684858800793 6.230341263198 4.51591187026102 3.24513221549303 6.8584895580605 4.29155287755991 6.81550107879489 5.04899667876049 3.60068947668391 6.9258548443175 3.73905338952055 6.64620142282784 3.76566668263991 3.72219487660684 6.28264280014428 3.33193592708876 5.29939951778572 5.19179413151656 3.83651593829476 5.89631726143988 4.64042668928219 5.74330359903664 4.09152716741015 5.07827029939679 5.89389406748688 4.77939764540552 6.27280244135239 4.56870933916653 3.15498124947046 5.90066389128605 3.76378988163664 5.25307492505865 3.32481310418497 3.4011667831687 7.20839184048629 5.62293878083522 6.37033945933296 4.67741493806548 2.59979625578436 5.72265289374496 5.41331890874267 5.01348025372117 3.07270803269098 3.24021384773122 6.23259248789457 5.80047894455779 4.04456157703623 6.59769492061623 5.18634927237891 5.41225690118888 5.49012615459878 4.40506099085091 6.01519207138823 4.76174446283205 4.01337394767009 6.76585495400275 5.0918916145152 5.72247187013403 3.06398032907695 3.70667846718073 5.09196544150051 5.13340005262467 6.16532687554439 4.7124185258634 4.15569464645512 6.75688111370043 4.47237527291673 6.00478981732796 4.81396361541135 3.27020841900006 5.70669197631147 4.79494588039053 6.91601529582162 4.81154546982179 4.40424514600529 4.98613356101715 5.90223048599521 7.61576089195847 6.15177811019783 4.34722868539105 6.04172796302446 5.05563230754116 5.60127720717726 4.42975276540377 3.45416095825858 5.06699356904372 5.35565760778318 6.37007801189357 5.09800322792262 3.41312046559163 6.23968106191838 5.7108754167445 5.6870271692584 3.94931479262271 3.94015693958375 6.91823847127737 4.74781812948116 5.91737097658371 5.12561334499519 2.59979625578436 6.18085924436514 4.70341148927774 7.01981439616765 4.10925904801117 3.69595611578435 6.19170913288082 4.1656868185757 6.17583160492626 2.59979625578436 3.13261469345293 6.69358012288227 4.65541452541634 7.02392167349783 4.85674429455652 3.40627957054017 6.23103716144785 5.6351600383047 5.56087596144727 4.42367829460802 4.02977953118524 6.70619992532243 5.41964662814148 7.01391724919375 5.64030613474949 2.59979625578436 5.83365921119672 5.81104965609484 6.89172284530563 3.5757082350106 3.47565525924005 5.66005308100359 4.09681622747089 5.78920939330291 5.88733687132215 3.71829811035671 6.19263351400635 5.24967719110536 5.93347191155595 4.9221131755561 4.09826539111874 3.4497260527321 7.92944068769423 4.13662359960951 6.81390542938628 5.40547116108412 3.33430315247367 7.48707124361651 4.38329724643296 5.5726607185054 5.12803407020095 3.47693337962058 8.23794810699169 4.65338758964895 6.23629359624928 5.92569944629262 3.07415123844217 5.82191372928542 5.30269398966514 6.350357264757 4.04701179786689 5.21305027915354 6.47203516820928 4.4569336025263 6.00258702058243 4.3123881948452 3.19857785665936 7.97011104188278 5.06392928955458 7.06340327645358 6.03770029039887 4.12006781414502 5.38075301831216 4.85444091371427 6.69784643424043 5.24870696425779 2.59979625578436 6.91757139535685 4.05092012482805 5.77320241562628 4.38245614453179 4.03250768936229 6.65272975527936 4.36026219242383 7.36015636357052 4.18858767721428 2.59979625578436 7.69808113327544 3.68064558144766 5.854076808913 4.98942613187267 4.00195409120866 6.31014519709568 4.61487206509232 6.50817522737288 2.59979625578436 4.22259564920708 6.83339048509133 5.55456761613223 6.15292912608414 6.18111247328231 3.35334699951933 5.38972578738149 5.90611887657724 7.35164433821615 4.60273130965232 4.66092478254737 5.93850990882852 5.32467865647035 4.05157058000128 4.76973448262666 3.43303792983199 7.06231851796895 4.60224779442935 4.87133316523019 4.81170892494547 5.49656357803235 5.2388881714687 5.52601887819054 5.0322044351693 5.24022002837616 3.60331710313577 7.59347498179679 5.36593213981705 7.23114240021296 4.33908116508318 2.59979625578436 6.57188844626619 3.52125331557304 8.07244660288244 4.11989250905817 3.10730057077166 5.93356232806028 5.7945782289028 6.72253592640376 5.60365932623035 3.07210468251341 5.8559213652401 6.12630600644099 4.86506027282208 5.18510153696566 4.81982449847577 4.18376659517731 5.30885099420128 3.8992686649575 3.56431211964338 4.15145447231199 4.39272052798781 6.40558363715276 4.15127416097614 3.96850025075125 4.89397516471962 3.57333416158868 5.98544472890556 2.59979625578436 5.75795642923768 3.71885506342396 3.11516147797062 5.19390996908126 3.96588386510295 4.71734809235361 5.43065127074431 2.59979625578436 5.87691087703663 4.62116268398077 5.09333534581599 4.31183272621935 2.59979625578436 5.05333289286512 3.72759337620279 4.30905012490611 3.96475469383661 2.59979625578436 6.33137823358742 4.31724638546637 4.81915364017584 3.45647939961573 2.59979625578436 6.57435448664094 5.21060188250903 5.26928425593513 5.3022999718201 4.06940132905997 6.53947723953945 4.19816759119479 6.03655986171565 3.82616644787739 2.59979625578436 6.39107346045974 4.2178230050721 5.4873041265573 3.77143903312147 3.15282698057601 6.70644321667208 3.87848269430012 5.08333460658222 4.2513258028549 4.37513677180065 5.39595060078114 5.22241073409427 5.83699030743889 3.9038104019183 3.75492677152724 7.1819426504353 4.11050823596911 6.09155820885048 5.65979181089074 3.20753853820288 6.05117707035839 5.44652113223103 5.57736687139385 6.76543041962097 2.59979625578436 5.88266803781066 4.36563812257671 5.82175817661133 5.39402225110326 2.59979625578436 8.28192205008933 4.08773907697341 5.6018434710787 3.44879108853492 2.59979625578436 4.41840871753194 3.58127728083477 5.87919036051336 5.86672803921797 3.27322924455616 5.88811981764584 4.05677849293934 5.53772036459197 3.53847686764951 3.09490341468928 3.69429283629582 5.72821392276374 4.51636453819089 4.78290624809597 5.30008951507079 3.35805347339294 6.2503220635966 5.43846308275631 6.36555321660192 4.89397173709456 4.49013189342373 4.88500434122732 4.49974384603744 4.2272967651153 3.36586943173339 3.46235777925282 6.01352006290153 4.20880543927295 3.84720525866936 3.90286750912877 3.42230518372925 5.60078804248834 3.42251220363524 5.25489912306453 4.11126577366617 3.72261112057527 4.27613165774428 2.59979625578436 4.0420947930927 5.01349682155315 2.59979625578436 4.37718843670022 5.26619435147002 5.5307359153998 5.03132395243238 5.28215978661779 5.3848319310607 4.90596899604196 4.74455966740713 3.80628733938985 4.08572846250385 5.6154465826186 3.79768785708926 5.0792177626487 3.97395710301078 3.60798097877415 6.1935116321396 4.07798847339554 5.35443632243376 3.22347444536885 2.59979625578436 6.96672499068768 5.45667075841334 5.13512426561095 4.86118555750903 2.59979625578436 4.15416678896926 3.68569758297786 7.7352003632972 4.26901880011362 4.45593961507622 2.59979625578436 5.99159582542454 3.7445127826073 3.51082790168131 2.59979625578436 6.81986765443592 5.78472050430664 4.20482229605932 6.0815475751064 2.59979625578436 8.92303985928342 5.57577520363074 5.45147283072295 5.06848707812692 3.57609868205969 4.88795149474964 5.52210549429849 4.04222186891198 4.13393462046918 3.12734860701425 3.99482307145611 3.78576236349482 4.46727763098533 3.41195457515195 2.59979625578436 5.26750581092721 4.21606701214564 4.1958937901565 4.10300683505701 3.51194589800682 3.74095456484091 5.66832519039415 4.3886035672289 4.43498360362456 3.32868425701424 4.69953346864594 6.36937990635964 3.45570349174585 5.73078643560447 4.28953953929584 2.59979625578436 5.53705886602934 4.40107395226135 4.45904118804006 3.76245128849444 3.06332944846279 4.19196901603003 3.50030527778916 4.8393005807212 6.2233031897938 2.59979625578436 5.1231561326234 3.92758475912141 4.68307999714904 4.27004814023612 3.35723464221939 5.21579669303327 5.0315167191485 4.99848135794484 3.14315768447763 2.59979625578436 4.21664709689023 2.59979625578436 5.37369077154953 5.50035941480492 2.59979625578436 4.62690260600534 4.06308466702469 6.67536740326453 3.11619863125283 2.59979625578436 6.59645994504412 3.48287750794055 5.54285914193448 3.64140864338203 2.59979625578436 4.84615530878947 3.28948764884999 5.4147026047959 3.76185652348974 3.14781871854752 8.40192040275405 3.4586293332224 4.98314930138733 4.27862501081541 3.23503948447659 6.97917910635131 4.07445480423067 6.63152684452762 4.24372142843069 5.12369013916266 4.39923853806211 5.1188323044908 6.97041964008185 3.12751666884428 3.07369795760033 5.83378809726053 6.55364705273567 3.86786890911461 4.10865633591452 3.45040100491848 6.27756252930965 5.34593259264867 5.57964873800849 5.38906813384468 3.37561084007314 6.47194001697272 3.47240287887911 5.61088024143791 3.19153549401571 2.59979625578436 5.60914132858508 4.53691369639324 5.2822283363775 5.81242458058964 3.03374484675826 6.82561141014198 5.14960705637564 5.2830778709506 5.16435470113727 3.22438648604129 6.14884222870602 3.35595282582116 5.23489209510592 5.42686717921785 3.32706199532729 5.68673703116137 2.59979625578436 3.86455948495139 4.19171885561126 2.59979625578436 4.6202321934558
Manes.15G186500.v6.1 2.59979625578436 2.59979625578436 2.59979625578436 2.59979625578436 2.59979625578436 2.59979625578436 2.59979625578436 2.59979625578436 2.59979625578436 2.59979625578436 2.59979625578436 2.59979625578436 2.59979625578436 2.59979625578436 2.59979625578436 2.59979625578436 2.59979625578436 2.59979625578436 2.59979625578436 2.59979625578436 2.59979625578436 2.59979625578436 2.59979625578436 2.59979625578436 2.59979625578436 2.59979625578436 2.59979625578436 2.59979625578436 2.59979625578436 2.59979625578436 2.59979625578436 2.59979625578436 2.59979625578436 2.59979625578436 2.59979625578436 2.59979625578436 2.59979625578436 2.59979625578436 2.59979625578436 2.59979625578436 2.59979625578436 2.59979625578436 2.59979625578436 2.59979625578436 2.59979625578436 2.59979625578436 2.59979625578436 2.59979625578436 2.59979625578436 2.59979625578436 2.59979625578436 2.59979625578436 2.59979625578436 2.59979625578436 2.59979625578436 2.59979625578436 2.59979625578436 2.59979625578436 2.59979625578436 2.59979625578436 2.59979625578436 2.59979625578436 2.59979625578436 2.59979625578436 2.59979625578436 2.59979625578436 2.59979625578436 2.59979625578436 2.59979625578436 2.59979625578436 2.59979625578436 2.59979625578436 2.59979625578436 2.59979625578436 2.59979625578436 2.59979625578436 2.59979625578436 2.59979625578436 2.59979625578436 2.59979625578436 2.59979625578436 2.59979625578436 2.59979625578436 2.59979625578436 2.59979625578436 2.59979625578436 2.59979625578436 2.59979625578436 2.59979625578436 2.59979625578436 2.59979625578436 2.59979625578436 2.59979625578436 2.59979625578436 2.59979625578436 2.59979625578436 2.59979625578436 2.59979625578436 2.59979625578436 2.59979625578436 2.59979625578436 2.59979625578436 2.59979625578436 2.59979625578436 2.59979625578436 2.59979625578436 2.59979625578436 2.59979625578436 2.59979625578436 2.59979625578436 2.59979625578436 2.59979625578436 2.59979625578436 2.59979625578436 2.59979625578436 2.59979625578436 2.59979625578436 2.59979625578436 2.59979625578436 2.59979625578436 2.59979625578436 2.59979625578436 2.59979625578436 2.59979625578436 2.59979625578436 2.59979625578436 2.59979625578436 2.59979625578436 2.59979625578436 2.59979625578436 2.59979625578436 2.59979625578436 2.59979625578436 2.59979625578436 2.59979625578436 2.59979625578436 2.59979625578436 2.59979625578436 2.59979625578436 2.59979625578436 2.59979625578436 2.59979625578436 2.59979625578436 2.59979625578436 2.59979625578436 2.59979625578436 2.59979625578436 2.59979625578436 2.59979625578436 2.59979625578436 2.59979625578436 2.59979625578436 2.59979625578436 2.59979625578436 2.59979625578436 2.59979625578436 2.59979625578436 2.59979625578436 2.59979625578436 2.59979625578436 2.59979625578436 2.59979625578436 2.59979625578436 2.59979625578436 2.59979625578436 2.59979625578436 2.59979625578436 2.59979625578436 2.59979625578436 2.59979625578436 2.59979625578436 2.59979625578436 2.59979625578436 2.59979625578436 2.59979625578436 2.59979625578436 2.59979625578436 2.59979625578436 2.59979625578436 2.59979625578436 2.59979625578436 2.59979625578436 2.59979625578436 2.59979625578436 2.59979625578436 2.59979625578436 2.59979625578436 2.59979625578436 2.59979625578436 2.59979625578436 2.59979625578436 2.59979625578436 2.59979625578436 2.59979625578436 2.59979625578436 2.59979625578436 2.59979625578436 2.59979625578436 2.59979625578436 2.59979625578436 2.59979625578436 2.59979625578436 2.59979625578436 2.59979625578436 2.59979625578436 2.59979625578436 2.59979625578436 2.59979625578436 2.59979625578436 2.59979625578436 2.59979625578436 2.59979625578436 2.59979625578436 2.59979625578436 2.59979625578436 2.59979625578436 2.59979625578436 2.59979625578436 2.59979625578436 2.59979625578436 2.59979625578436 2.59979625578436 2.59979625578436 2.59979625578436 2.59979625578436 2.59979625578436 2.59979625578436 2.59979625578436 2.59979625578436 2.59979625578436 2.59979625578436 2.59979625578436 2.59979625578436 2.59979625578436 2.59979625578436 2.59979625578436 2.59979625578436 2.59979625578436 2.59979625578436 2.59979625578436 2.59979625578436 2.59979625578436 2.59979625578436 2.59979625578436 2.59979625578436 2.59979625578436 2.59979625578436 2.59979625578436 2.59979625578436 2.59979625578436 2.59979625578436 2.59979625578436 2.59979625578436 2.59979625578436 2.59979625578436 2.59979625578436 2.59979625578436 2.59979625578436 2.59979625578436 2.59979625578436 2.59979625578436 2.59979625578436 2.59979625578436 2.59979625578436 2.59979625578436 2.59979625578436 2.59979625578436 2.59979625578436 2.59979625578436 2.59979625578436 2.59979625578436 2.59979625578436 2.59979625578436 2.59979625578436 2.59979625578436 2.59979625578436 2.59979625578436 2.59979625578436 2.59979625578436 2.59979625578436 2.59979625578436 2.59979625578436 2.59979625578436 2.59979625578436 2.59979625578436 2.59979625578436 2.59979625578436 2.59979625578436 2.59979625578436 2.59979625578436 2.59979625578436 2.59979625578436 2.59979625578436 2.59979625578436 2.59979625578436 2.59979625578436 2.59979625578436 2.59979625578436 2.59979625578436 2.59979625578436 2.59979625578436 2.59979625578436 2.59979625578436 2.59979625578436 2.59979625578436 2.59979625578436 2.59979625578436 2.59979625578436 2.59979625578436 2.59979625578436 2.59979625578436 2.59979625578436 2.59979625578436 2.59979625578436 2.59979625578436 2.59979625578436 2.59979625578436 2.59979625578436 2.59979625578436 2.59979625578436 2.59979625578436 2.59979625578436 2.59979625578436 2.59979625578436 2.59979625578436 2.59979625578436 2.59979625578436 2.59979625578436 2.59979625578436 2.59979625578436 2.59979625578436 2.59979625578436 2.59979625578436 2.59979625578436 2.59979625578436 2.59979625578436 2.59979625578436 2.59979625578436 2.59979625578436 2.59979625578436 2.59979625578436 2.59979625578436 2.59979625578436 2.59979625578436 2.59979625578436 2.59979625578436 2.59979625578436 2.59979625578436 2.59979625578436 2.59979625578436 2.59979625578436 2.59979625578436 2.59979625578436 2.59979625578436 2.59979625578436 2.59979625578436 2.59979625578436 2.59979625578436 2.59979625578436 2.59979625578436 2.59979625578436 2.59979625578436 2.59979625578436 2.59979625578436 2.59979625578436 2.59979625578436 2.59979625578436 2.59979625578436 2.59979625578436 2.59979625578436 2.59979625578436 2.59979625578436 2.59979625578436 2.59979625578436 2.59979625578436 2.59979625578436 2.59979625578436 2.59979625578436 2.59979625578436 2.59979625578436 2.59979625578436 2.59979625578436 2.59979625578436 2.59979625578436 2.59979625578436 2.59979625578436 2.59979625578436 2.59979625578436 2.59979625578436 2.59979625578436 2.59979625578436 2.59979625578436 2.59979625578436 2.59979625578436 2.59979625578436 2.59979625578436 2.59979625578436 2.59979625578436 2.59979625578436 2.59979625578436 2.59979625578436 2.59979625578436 2.59979625578436 2.59979625578436 2.59979625578436 2.59979625578436 2.59979625578436 2.59979625578436 2.59979625578436 2.59979625578436 2.59979625578436 2.59979625578436 2.59979625578436 2.59979625578436 2.59979625578436 2.59979625578436 2.59979625578436 2.59979625578436 2.59979625578436 2.59979625578436 2.59979625578436 2.59979625578436 2.59979625578436 2.59979625578436 2.59979625578436 2.59979625578436 2.59979625578436 2.59979625578436 2.59979625578436 2.59979625578436 2.59979625578436 2.59979625578436 2.59979625578436 2.59979625578436 2.59979625578436 2.59979625578436 2.59979625578436 2.59979625578436 2.59979625578436 2.59979625578436 2.59979625578436 2.59979625578436 2.59979625578436 2.59979625578436 2.59979625578436 2.59979625578436 2.59979625578436 2.59979625578436 2.59979625578436 2.59979625578436 2.59979625578436 2.59979625578436 2.59979625578436 2.59979625578436 2.59979625578436 2.59979625578436 2.59979625578436 2.59979625578436 2.59979625578436 2.59979625578436 2.59979625578436 2.59979625578436 2.59979625578436 2.59979625578436 2.59979625578436 2.59979625578436 2.59979625578436 2.59979625578436 2.59979625578436 2.59979625578436 2.59979625578436 2.59979625578436 2.59979625578436 2.59979625578436 2.59979625578436 2.59979625578436 2.59979625578436 2.59979625578436 2.59979625578436 2.59979625578436 2.59979625578436 2.59979625578436 2.59979625578436 2.59979625578436 2.59979625578436 2.59979625578436 2.59979625578436 2.59979625578436 2.59979625578436 2.59979625578436 2.59979625578436 2.59979625578436 2.59979625578436 2.59979625578436 2.59979625578436 2.59979625578436 2.59979625578436 2.59979625578436 2.59979625578436 2.59979625578436 2.59979625578436 2.59979625578436 2.59979625578436 2.59979625578436 2.59979625578436 2.59979625578436 2.59979625578436 2.59979625578436 2.59979625578436 2.59979625578436 2.59979625578436 2.59979625578436 2.59979625578436 2.59979625578436 2.59979625578436 2.59979625578436 2.59979625578436 2.59979625578436 2.59979625578436 2.59979625578436 2.59979625578436 2.59979625578436 2.59979625578436 2.59979625578436 2.59979625578436 2.59979625578436 2.59979625578436 2.59979625578436 2.59979625578436 2.59979625578436 2.59979625578436 2.59979625578436 2.59979625578436 2.59979625578436 2.59979625578436 2.59979625578436 2.59979625578436 2.59979625578436 2.59979625578436 2.59979625578436 2.59979625578436 2.59979625578436 2.59979625578436 2.59979625578436 2.59979625578436 2.59979625578436 2.59979625578436 2.59979625578436 2.59979625578436 2.59979625578436 2.59979625578436 2.59979625578436 2.59979625578436 2.59979625578436 2.59979625578436 2.59979625578436 2.59979625578436 2.59979625578436 2.59979625578436 2.59979625578436 2.59979625578436 2.59979625578436 2.59979625578436 2.59979625578436 2.59979625578436 2.59979625578436 2.59979625578436 2.59979625578436 2.59979625578436 2.59979625578436 2.59979625578436 2.59979625578436 2.59979625578436 2.59979625578436 2.59979625578436 2.59979625578436 2.59979625578436 2.59979625578436 2.59979625578436 2.59979625578436 2.59979625578436 2.59979625578436 2.59979625578436 2.59979625578436 2.59979625578436 2.59979625578436 2.59979625578436 2.59979625578436 2.59979625578436 2.59979625578436 2.59979625578436 2.59979625578436 2.59979625578436 2.59979625578436 2.59979625578436 2.59979625578436 2.59979625578436 2.59979625578436 2.59979625578436 2.59979625578436 2.59979625578436 2.59979625578436 2.59979625578436 2.59979625578436 2.59979625578436 2.59979625578436 2.59979625578436 2.59979625578436 2.59979625578436 2.59979625578436 2.59979625578436 2.59979625578436 2.59979625578436 2.59979625578436 2.59979625578436 2.59979625578436 2.59979625578436 2.59979625578436 2.59979625578436 2.59979625578436 2.59979625578436 2.59979625578436 2.59979625578436 2.59979625578436 2.59979625578436 2.59979625578436 2.59979625578436 2.59979625578436 2.59979625578436 2.59979625578436 2.59979625578436 2.59979625578436 2.59979625578436 2.59979625578436 2.59979625578436 2.59979625578436 2.59979625578436 2.59979625578436 2.59979625578436 2.59979625578436 2.59979625578436 2.59979625578436 2.59979625578436 2.59979625578436 2.59979625578436 2.59979625578436 2.59979625578436 2.59979625578436 2.59979625578436 2.59979625578436 2.59979625578436 2.59979625578436 2.59979625578436 2.59979625578436 2.59979625578436 2.59979625578436 2.59979625578436 2.59979625578436 2.59979625578436 2.59979625578436 2.59979625578436 2.59979625578436 2.59979625578436 2.59979625578436 2.59979625578436 2.59979625578436 2.59979625578436 2.59979625578436 2.59979625578436 2.59979625578436 2.59979625578436 2.59979625578436 2.59979625578436 2.59979625578436 2.59979625578436 2.59979625578436 2.59979625578436 2.59979625578436 2.59979625578436 2.59979625578436 2.59979625578436 2.59979625578436 2.59979625578436 2.59979625578436 2.59979625578436 2.59979625578436 2.59979625578436 2.59979625578436 2.59979625578436 2.59979625578436 2.59979625578436 2.59979625578436 2.59979625578436 2.59979625578436 2.59979625578436 2.59979625578436 2.59979625578436 2.59979625578436 2.59979625578436 2.59979625578436 2.59979625578436 2.59979625578436 2.59979625578436 2.59979625578436 2.59979625578436 2.59979625578436 2.59979625578436 2.59979625578436 2.59979625578436 2.59979625578436 2.59979625578436 2.59979625578436 2.59979625578436 2.59979625578436 2.59979625578436 2.59979625578436 2.59979625578436 2.59979625578436 2.59979625578436 2.59979625578436 2.59979625578436 2.59979625578436 2.59979625578436 2.59979625578436 2.59979625578436 2.59979625578436 2.59979625578436 2.59979625578436 2.59979625578436 2.59979625578436 2.59979625578436 2.59979625578436 2.59979625578436 2.59979625578436 2.59979625578436 2.59979625578436 2.59979625578436 2.59979625578436 2.59979625578436 2.59979625578436 2.59979625578436 2.59979625578436 2.59979625578436 2.59979625578436 2.59979625578436 2.59979625578436 2.59979625578436 2.59979625578436 2.59979625578436 2.59979625578436 2.59979625578436 2.59979625578436 2.59979625578436 2.59979625578436 2.59979625578436 2.59979625578436 2.59979625578436 2.59979625578436
Manes.15G186600.v6.1 4.7344971533238 4.42826423694023 4.90427852219411 4.32520715830245 4.10720742203115 5.23032281496243 5.24090954788527 5.43429467013104 4.78737119458946 4.93040276390638 5.23337115947837 4.38305320920226 4.93990842682385 4.0228427264024 4.08606156643236 5.08880577725332 5.49863983954055 6.02216727495208 4.19025221252293 4.98594844807114 4.58068053783174 4.02159135329138 4.6823440446241 3.99548763237416 2.59979625578436 4.11052264858323 4.29311282438368 3.79297901267061 4.03685567412286 4.27120870701631 4.70300088113186 5.18900269901821 5.37075684083652 5.0911551867924 4.1688283887468 4.22975881394722 4.44223737455536 4.72089113306866 4.82090317222997 4.46750083579413 5.06616986371371 4.25515375182764 4.28297638567827 4.37899251711219 3.6225462550542 5.3230167598516 4.85603281618567 5.19491357242113 4.41394294533834 3.73724134059584 5.02511227048881 4.84888348883666 5.15546495345393 4.29315625731707 3.96778331297524 5.33130485820538 5.62585395169493 5.43403928371993 4.67978478050335 4.49514693664387 5.03185758137103 4.88535060544033 4.81765702982859 2.59979625578436 4.19346175643005 4.86191720282891 5.54180928247668 4.98535768347768 4.98901164218128 4.90143364489576 4.87496371871707 5.17088685089202 4.65078910362754 4.68113159220027 4.35439551718836 5.95588888024157 5.60017785319706 4.8213463335141 4.22550291220958 4.07320987282206 4.46917349746849 4.3941112550299 4.82857451874254 4.40276235525974 4.58666631545465 4.87785883965807 4.45799713000064 4.29261514069146 3.82491009826567 3.86377510665336 5.36681001978763 5.05204923461936 4.87783411905531 4.76352329194143 5.6713578930303 4.52374476005466 5.5349729984342 5.38868931729279 5.28306183625819 5.36225986156228 3.91555449463592 5.75728549424217 5.41114661251734 5.59489318096618 5.12862405186618 4.16790133497031 5.50585959797341 5.25646890165714 5.19310033660377 4.04138482910325 3.6939030069005 5.55802417443865 5.31384680751457 5.4192164921649 2.59979625578436 5.35993996502078 5.70375609001472 5.25361909162249 5.2298808313446 3.74712202708874 4.8619601211783 5.42401194895862 6.0031414400066 5.04657409249893 4.97009266009787 5.03307212778648 5.22849266458257 5.01165660883931 4.73248058554761 4.92815113095372 5.04755182261373 4.18391418333489 4.52557005260364 4.71216844688615 4.23550654235681 3.77697688341336 4.71146998679297 5.21353701448045 5.30603436910558 4.97127120821473 4.06152915887893 5.90339333346609 5.25245463565582 5.86044248463766 4.64149593403444 4.16989900314409 4.38027920375344 4.92763303167784 5.37430552462971 6.11378370169449 3.5958917857355 5.07535052653677 5.03524955875361 6.0306551489358 4.85405689041191 4.10370220025634 4.75529956405342 4.81245873796656 4.84610607408882 4.92286792421397 4.06768871147266 5.05629763312591 5.2865750132956 5.77484830014062 5.27429918607853 4.43202368606397 5.21608138159637 5.31085636454267 6.92228915010659 4.56136007141224 4.4126061461748 5.15688912235465 5.11850575781988 6.00129165792225 5.50549569902644 4.14229331024452 5.02715028378286 5.13622146237137 5.51485201671086 2.59979625578436 4.57395347021365 5.57249006060467 4.3646968083227 5.4316772912508 4.36682739051913 4.67998057872331 5.24187956230983 4.80850794035677 5.51756445141156 4.77222290969772 4.23146999357207 5.39674773325354 5.09941788319439 5.08580328087224 5.11140163347171 4.73949456646223 4.02056897409836 4.93492914555223 5.76825453788317 5.02521439439689 4.97220973941444 4.00736470007236 5.03680013439831 5.32451179918941 5.98500615354087 4.91944066590256 3.89857391772217 4.76195350161057 5.15025970782333 4.9285827880596 4.67375300693252 4.47402566789041 4.8409613609387 5.17830666598461 5.30773546730847 5.73623148984527 6.05041008753166 5.25998189196932 4.54549579850851 5.53813423179589 4.58432911874376 4.44875201734358 4.66496412858191 5.06322315039401 6.22110047160472 4.68173886695089 2.59979625578436 4.79568559005417 2.59979625578436 4.82818488666681 4.56589003272056 4.31952120829832 5.03473108869318 5.53834927500261 5.36599172597886 4.62300989811763 4.23286979632627 6.28509215275082 5.78196701010259 6.04441749234021 5.43238870463898 5.05696420579448 6.43281771051051 5.77017618694235 5.8528944460242 5.10685984067387 5.05313019981569 5.39728706856466 5.53673811067529 5.27569001107138 5.04669394627697 5.47366465181716 5.7444060566417 5.96745885355215 5.5184908740279 5.81527447891222 5.07827029939679 5.64858991649286 5.1566396837776 6.27280244135239 5.02331983882884 4.99434753043914 5.22317749408213 5.6629885904161 5.49272338715757 4.84945081703104 4.8789895458652 5.22389770377293 5.74284396366077 5.1837143945564 4.77624692240658 4.77097013898813 5.45486425738885 5.35661565991324 5.10032641897663 5.52859584022765 4.41478158454209 6.23259248789457 6.71064389238897 6.18713556744494 5.9230218983558 5.54702953782445 4.51448410959426 7.11242015259249 6.83137414885416 6.46274881651241 5.35142578248039 3.08773589500831 6.62085019266583 5.06280329238417 5.11713150240576 5.26246674256021 5.06646270937503 6.17812327348071 5.55341430785982 6.18791235163441 2.59979625578436 5.10169615332697 6.07401030641575 6.00756438969453 6.09984481052482 5.22971468893555 4.74109195510456 6.67522546703282 5.91915228863086 5.54064796003207 5.31059673060415 5.2334860226903 5.48217678260469 5.29604333382162 6.06925802194965 5.40375627320575 5.57891147603898 5.73367531415754 6.19767464328512 5.7434641679212 5.44856182591771 4.41593574299253 6.53845006121105 5.66408239768542 5.33862857780729 5.85513464832038 6.04367344420807 6.42222833425249 5.65045237178585 6.01826294248653 5.68160397388262 4.58111107447938 5.84522676327079 5.62317574770442 5.70132194206433 5.51588863500142 2.59979625578436 5.28949558426201 5.69155193351483 5.46741894837256 5.5952721540741 5.08694727951816 5.19920014294133 5.60213092691343 5.55093491016374 6.9932602575601 4.95465889665364 4.83492351238383 5.59048318634851 5.63392550687957 4.56155656228412 5.15872843181299 5.67095474186764 5.82823906639835 5.29887893382658 4.52688253128094 4.49095375288385 4.93260225282153 5.19961037318717 4.92433137860583 4.73731615576944 4.43709670437289 6.10331344427467 6.8317972935331 5.50261024427222 4.7327595099697 4.37274783277955 4.9566864104089 5.50265769095788 6.05248233797884 5.34439457766603 5.44126246897881 5.12706172793598 5.38689483474534 5.79558765745449 5.24170355135353 5.13787631260701 4.50983392056077 6.05568462117708 4.68980986310541 5.34901939209697 4.08261239749875 4.31554373582276 5.83187102158973 4.44767559266942 5.45776244952308 5.14862042527016 4.79412893599083 5.83744397663788 5.26552880712878 5.27810732255236 5.12559676825073 4.91070190129766 5.13907898769164 5.73940570353975 2.59979625578436 4.86248648833125 2.59979625578436 5.92608339169252 4.4569336025263 6.16358998841051 5.26108119827633 5.1026454661633 5.0940339759444 5.60715950506966 5.75903507219392 4.722536146903 4.66874499366527 4.99490356022736 5.02289193562653 5.90285774115033 4.63621310972786 4.24211915540633 5.3219368766005 4.9513991278885 5.08625004154681 3.74660929560584 4.29956289909593 5.60632008059086 5.68640427917267 5.35687650251694 4.67721103811894 5.30308655103378 6.06482440894562 5.67840257735851 5.37264911276413 4.57391303216029 5.07622550731029 6.68103898066524 6.65456193564697 6.60835396041891 5.94304259477337 5.9181415053627 5.85702877112792 5.57855710101822 6.24613914692277 5.08652934455484 4.69671756717598 6.65634547904667 5.95246294891227 6.47878107841376 4.54360484563286 5.21939169441413 5.70177437222799 5.61847746784747 5.68526778380756 4.81718460102766 4.45145817549436 6.83954430712437 5.86043329558965 5.81142184243309 4.48236389556785 5.66898066517042 6.21268952361243 6.04417389347132 6.00471557612521 5.45028151127316 4.66270329663529 6.19840907622942 6.02803206978877 6.29268531639648 4.59662499941174 5.05494852158476 6.38314844748922 5.7338200868692 5.19364801185793 5.16437289710985 3.71267284781924 6.26116294833443 6.65673997362042 6.40809616006631 5.19922127451489 5.52574293804844 5.46527321233588 5.53246373325801 4.98816005139475 5.18510153696566 4.69211667131357 4.18376659517731 5.52887351006905 5.93544301196655 5.49349805619265 5.82213717394856 4.9693616107941 5.20179902476467 5.49594423814224 4.53173998218309 4.33438027319354 3.78156554842558 5.84091516709842 2.59979625578436 5.6237401460047 4.84482529626464 4.67468137031772 5.54948934681489 5.36573979778394 4.91058272984 5.10998482242063 4.16840704890486 5.736903192612 4.53078155829497 5.78066121381438 5.45554976596211 5.36058193296505 4.98014728270751 4.5364148985121 5.58419565169261 5.04091152377849 4.66748595979601 5.13856261758924 4.74664085139489 4.39007273838552 4.74947982910268 4.0947811449798 5.65653726227043 4.96245941072923 5.38442002373161 4.80426732171673 4.97811133566564 4.81979493183129 4.47468230466207 5.01499090558261 3.82616644787739 4.13762696974401 5.33088941634234 5.25663322276859 5.46854781020911 4.79118325637715 5.48108506219516 4.87807203497349 4.29986526781127 4.68667080775305 4.57648214603337 3.19311762549978 5.81637866443501 5.39654452100347 5.74576382492475 4.92328826448943 4.87346517633897 5.25939758329228 5.47406362670899 5.79002136606438 4.32796366705066 4.9867814338827 6.0765031888302 5.87926590757515 5.57736687139385 5.02908474261107 4.6413510352176 5.55355922075648 5.50128563599095 4.94485827358749 5.13682949913527 3.35753510202584 5.76008392791083 5.65850246314636 5.20975085048664 4.99350654356429 3.97414549722241 5.14541900274826 5.12139076791944 5.21658435551481 4.44259253221802 4.45133677119068 5.61078829527552 5.67014893823831 5.36251543722955 4.77587997103377 3.87431271864796 4.37950673495693 5.32161281073972 4.66454783934155 4.9801735054275 4.55978967250782 4.49081769130175 4.74835640209391 2.59979625578436 5.01656381030215 4.66826813181009 4.23993738336238 5.01443981062699 4.07673701690803 4.29879868500247 4.72708823069925 4.25794387672197 5.37073799178429 5.45772824610146 4.77130335579323 4.38901138295444 4.35392735559204 4.98218543840448 4.569313792063 5.0593920554065 4.94020369172928 4.26461744519473 4.97917276657389 4.49284266001779 4.33435273413858 4.4904797026605 3.91662933705899 5.34337806378799 5.07892293221511 5.81015682383916 4.71282695880108 5.06128230941163 4.8214399509088 4.72798589670303 5.32163866180247 5.02498384615689 3.28755938414103 4.29779880787725 4.96832530719741 4.01135707798147 4.48126031224167 3.60798097877415 4.49615474992 4.30834282110384 4.21982858712614 3.47520283733032 3.53056413452946 6.12734325111701 6.26497647261464 5.18768533327854 4.96792480518495 4.24010273850454 5.61853444184171 5.65159263814538 5.55362965167779 4.96996012660828 4.68015491913012 3.58640791717732 2.59979625578436 4.42425574606926 3.51082790168131 2.59979625578436 5.79096100974504 5.9146464907542 5.10096651016756 5.23130807420361 5.0093340735238 5.59967726685854 4.40561660377299 5.02890370927168 5.82088375856872 4.31387006779032 4.33773428159574 5.20236288817359 4.81615006822346 4.87106737800112 4.19487936508927 4.94645780938094 4.55837129242641 4.6576185404541 5.0310489611587 3.78005305080069 5.60476017354264 5.83074258478787 5.40765578760815 4.6021955563058 4.24434165029672 6.41948803107571 2.59979625578436 5.04641143067455 5.63819130728144 4.30351045899605 5.10502401603546 5.0203920245144 4.79856954409879 5.01490594908796 4.33342468169993 4.23407625484925 5.01583944196959 5.11686008332594 5.37227539893846 4.3422564319565 5.39853104403788 4.57587052809233 5.04284729582669 4.8393005807212 4.17518409601352 4.74212582741934 5.71831444753502 4.9308349115316 4.79685189520123 5.11506058665621 4.06795467165858 4.81616363597474 5.53422299878151 4.89641059861045 4.37840394729619 2.59979625578436 4.85554300556729 5.43284111539091 5.70220375601524 2.59979625578436 3.14928056722215 5.14528943166109 5.64931765196575 5.35018914980558 5.07904555151781 4.91132918882594 4.970754961259 4.22928374657921 4.55443210104046 4.51679338105289 4.38516601556764 5.23247759144228 4.93991844529126 5.00991970171423 4.7752217903087 4.25153233362284 5.00105885425338 4.52783388498024 5.15027558794924 5.35957048458314 3.97866198404503 5.25794863321389 4.8113019345957 5.56480833575183 3.93512453557474 4.57967475790835 5.55678664417877 5.1188323044908 5.53665704971681 4.45490024304337 4.52802544411005 5.34376102861104 5.29690872286535 4.68205104553335 4.7600967661059 4.46098316442879 5.30183831171217 5.14052592822006 5.03946230904895 5.56735568768388 4.10147417384139 5.35267791982922 4.70875364888848 5.61088024143791 5.40194306821536 4.46480996559301 5.67565366427958 5.53687738930209 4.95642959355348 4.76198790516331 4.64519659486798 5.62033430242117 4.9536085618613 5.13123672359353 4.98166730908842 4.53837236828131 4.80588664241734 5.10176299252856 4.52152156582554 5.00658218445347 3.73259335799739 4.63496119504065 5.16095339832426 5.35820285179037 4.46049122714596 3.31064883422489 4.56786866246879
Manes.15G186700.v6.1 2.59979625578436 2.59979625578436 2.59979625578436 2.59979625578436 2.59979625578436 2.59979625578436 2.59979625578436 2.59979625578436 2.59979625578436 2.59979625578436 2.59979625578436 2.59979625578436 3.11804907243019 2.59979625578436 2.59979625578436 2.59979625578436 3.13614105965968 2.59979625578436 2.59979625578436 2.59979625578436 3.2129912889402 3.88105613127894 2.59979625578436 3.46175834267099 2.59979625578436 2.59979625578436 2.59979625578436 2.59979625578436 2.59979625578436 2.59979625578436 2.59979625578436 3.6890929521727 2.59979625578436 2.59979625578436 2.59979625578436 2.59979625578436 3.16493055238067 2.59979625578436 2.59979625578436 2.59979625578436 2.59979625578436 3.04922317902088 2.59979625578436 2.59979625578436 2.59979625578436 2.59979625578436 2.59979625578436 2.59979625578436 2.59979625578436 2.59979625578436 2.59979625578436 2.59979625578436 2.59979625578436 3.06059267461742 2.59979625578436 2.59979625578436 2.59979625578436 2.59979625578436 2.59979625578436 2.59979625578436 3.25634658216568 2.59979625578436 2.59979625578436 2.59979625578436 2.59979625578436 2.59979625578436 2.59979625578436 2.59979625578436 2.59979625578436 2.59979625578436 2.59979625578436 3.64489095823978 2.59979625578436 2.59979625578436 2.59979625578436 3.56363431401342 3.63077662772523 2.59979625578436 2.59979625578436 2.59979625578436 2.59979625578436 2.59979625578436 2.59979625578436 2.59979625578436 2.59979625578436 2.59979625578436 2.59979625578436 2.59979625578436 2.59979625578436 2.59979625578436 2.59979625578436 3.14815201337652 2.59979625578436 2.59979625578436 2.59979625578436 2.59979625578436 2.59979625578436 3.02061995747434 2.59979625578436 3.4669581166417 2.59979625578436 2.59979625578436 2.59979625578436 3.07799747124634 2.59979625578436 2.59979625578436 2.59979625578436 2.59979625578436 2.59979625578436 2.59979625578436 2.59979625578436 2.59979625578436 2.59979625578436 2.59979625578436 2.59979625578436 2.59979625578436 2.59979625578436 2.59979625578436 3.17519681097436 2.59979625578436 2.59979625578436 2.59979625578436 2.59979625578436 2.59979625578436 2.59979625578436 2.59979625578436 2.59979625578436 3.46370293381128 2.59979625578436 3.53930605846071 2.59979625578436 3.42111300273466 3.19371833097314 3.0891275296357 2.59979625578436 2.59979625578436 2.59979625578436 3.27858906737281 2.59979625578436 2.59979625578436 2.59979625578436 3.00996798027269 3.25041757009826 3.03461879545996 3.10567645987634 2.59979625578436 2.59979625578436 3.24166522631322 3.26575909677216 2.59979625578436 2.59979625578436 3.17781093920006 3.29913367952584 3.458446002092 2.59979625578436 2.59979625578436 2.59979625578436 2.59979625578436 3.07495913220232 3.11353869906184 2.59979625578436 2.59979625578436 3.35248609664756 2.59979625578436 3.39695909782473 2.59979625578436 2.59979625578436 3.07465554562221 2.59979625578436 2.59979625578436 2.59979625578436 2.59979625578436 2.59979625578436 3.06384658117584 2.59979625578436 2.59979625578436 2.59979625578436 2.59979625578436 2.59979625578436 2.59979625578436 2.59979625578436 3.04244381450743 3.02883382542909 2.59979625578436 2.59979625578436 2.59979625578436 2.59979625578436 2.59979625578436 2.59979625578436 3.03334130892695 2.59979625578436 2.59979625578436 3.24239127858813 3.04160865887499 3.31409563067317 2.59979625578436 2.59979625578436 2.59979625578436 3.61553673728018 3.01337418459523 3.69283169022679 2.59979625578436 2.59979625578436 3.23076972745041 3.32619170863699 3.321338580523 2.59979625578436 3.48186864689569 2.59979625578436 3.63481172564467 2.59979625578436 2.59979625578436 2.59979625578436 3.08019605297528 2.59979625578436 2.59979625578436 2.59979625578436 2.59979625578436 2.59979625578436 2.59979625578436 2.59979625578436 2.59979625578436 3.15782640238907 3.38008103418363 3.53258534326127 3.16305146276653 2.59979625578436 3.35455894485225 2.59979625578436 2.9870565861914 3.0312983665093 2.59979625578436 2.59979625578436 2.59979625578436 3.35832488643014 3.12874083925188 2.59979625578436 3.19677433375722 2.59979625578436 2.59979625578436 2.59979625578436 2.59979625578436 3.63348895236858 3.07492497937578 2.59979625578436 2.59979625578436 2.59979625578436 3.21070493893527 2.59979625578436 2.59979625578436 3.87897467098637 2.59979625578436 3.17623298287933 3.08092639916607 3.01582169102262 2.59979625578436 2.59979625578436 3.42553268245098 3.36707522615221 3.40954712367928 2.59979625578436 2.59979625578436 2.59979625578436 2.59979625578436 2.59979625578436 3.11512830171232 2.59979625578436 3.58112990203422 2.59979625578436 2.59979625578436 2.59979625578436 2.59979625578436 3.14632375028407 2.59979625578436 3.06864531641847 2.59979625578436 2.59979625578436 2.59979625578436 2.59979625578436 3.59521002625218 2.59979625578436 2.59979625578436 2.59979625578436 2.59979625578436 3.73159039278313 3.02532496867072 2.59979625578436 3.08773589500831 3.46047366396977 2.59979625578436 3.17749061347233 2.59979625578436 2.59979625578436 2.59979625578436 2.59979625578436 3.03747957287136 3.45882666299881 3.56601381190976 3.99085346973984 3.09900823605374 3.05906766596064 2.59979625578436 2.59979625578436 2.59979625578436 3.16495280147876 3.79469870865205 3.88996621266139 3.17618018401525 2.59979625578436 4.45012131433073 3.88593967986865 3.1486359026078 3.19774625800259 2.59979625578436 2.59979625578436 2.59979625578436 2.59979625578436 2.59979625578436 2.59979625578436 4.31184599183459 3.19446987617811 2.59979625578436 3.58962556786357 3.32385717853539 3.08982373625139 3.26580903861444 3.29274630253399 3.08857273903009 3.20150989367274 2.59979625578436 3.15924501044427 3.36930499807517 2.59979625578436 2.59979625578436 3.06622404529752 3.14223713453464 2.59979625578436 2.59979625578436 2.59979625578436 3.29403745424245 3.36241783843061 2.59979625578436 3.13261469345293 3.33517525269574 3.17283095979864 3.14307563156158 3.0961917105276 3.06942971940629 2.59979625578436 3.25631718321301 2.59979625578436 3.3040166343606 2.59979625578436 2.59979625578436 3.4117013907922 3.28404026497614 2.59979625578436 2.59979625578436 2.59979625578436 4.34673173643139 3.58139977578277 2.59979625578436 2.59979625578436 2.59979625578436 3.03225364507438 2.59979625578436 3.11937986360436 3.10996514328171 2.59979625578436 3.38788451366808 2.59979625578436 3.33690766491106 2.59979625578436 3.29703488223369 3.66154325580684 3.20409142510325 3.00618426518796 2.59979625578436 2.59979625578436 3.44977478267563 2.59979625578436 2.59979625578436 2.59979625578436 2.59979625578436 3.29333401168874 3.35646070222803 3.19947538049542 2.59979625578436 3.26768129077464 3.33541046017207 3.13906168656558 2.59979625578436 3.03367268315916 2.59979625578436 3.37486818389207 2.59979625578436 2.59979625578436 2.96925739016971 2.59979625578436 3.25797369082606 3.42512101143509 3.54039886021135 2.59979625578436 2.59979625578436 3.39758033565916 3.66283084291592 3.95484254405987 3.32860106906141 2.59979625578436 4.38064499079786 2.59979625578436 3.81807624292966 2.59979625578436 3.04794204847268 3.25899884065111 2.59979625578436 3.29886172274126 2.59979625578436 2.59979625578436 4.8518837018724 3.76297969803532 2.59979625578436 2.59979625578436 2.59979625578436 2.59979625578436 3.63623434719452 3.45109885259742 3.2415469443954 2.59979625578436 3.32153583160461 3.47965226843891 3.3699188977181 3.41065588623846 2.59979625578436 2.59979625578436 3.17286485156 3.08920714372086 3.55185685715032 2.59979625578436 2.59979625578436 3.10140652150073 2.59979625578436 3.52947891353982 2.59979625578436 3.9676398053431 3.51685343953971 2.59979625578436 2.59979625578436 4.44031529644625 3.0755768791799 3.73269580497058 3.26616395938827 2.59979625578436 2.59979625578436 3.65452862104187 3.83696014386519 2.59979625578436 2.59979625578436 2.59979625578436 3.43931519236312 3.88252562402422 4.3213031355079 3.53440729344241 2.59979625578436 2.59979625578436 3.19560163765469 3.47284080734992 3.1133240832199 2.59979625578436 2.59979625578436 3.19855137885276 2.59979625578436 3.01490231394773 2.59979625578436 2.59979625578436 2.59979625578436 2.59979625578436 2.59979625578436 3.23307136903005 2.59979625578436 2.59979625578436 3.04931507854715 3.13368629208698 3.54425400981323 2.59979625578436 2.59979625578436 2.59979625578436 2.59979625578436 2.59979625578436 2.59979625578436 3.1553627006671 3.30170228463906 3.05152976655718 3.13327665589051 2.59979625578436 3.91210167410363 2.59979625578436 3.37150153489142 2.59979625578436 2.59979625578436 2.59979625578436 2.59979625578436 3.11976522407249 2.59979625578436 2.59979625578436 2.59979625578436 2.59979625578436 2.59979625578436 3.0992041201342 2.59979625578436 2.59979625578436 3.63191729296878 2.59979625578436 3.13896247932804 3.13899408145671 3.29891955515538 2.59979625578436 3.44382243362458 2.59979625578436 3.16597009136717 2.59979625578436 2.59979625578436 3.03997188674666 2.59979625578436 3.15282698057601 2.59979625578436 3.4521137753102 2.59979625578436 2.59979625578436 2.59979625578436 3.76942079323259 3.16296043660998 3.08499272863383 2.59979625578436 2.59979625578436 2.59979625578436 2.59979625578436 3.29025677866774 2.59979625578436 3.20753853820288 3.22721475254557 3.10526400266323 3.12386348523869 3.52822474440109 3.04131369721671 3.17879938663296 2.59979625578436 2.59979625578436 2.59979625578436 3.13864089446275 2.59979625578436 3.11530692652306 3.20381007552223 3.2962608485763 2.59979625578436 2.59979625578436 3.43372965785074 2.59979625578436 3.33659959047805 2.59979625578436 2.59979625578436 3.13403103541172 2.85685819631722 2.59979625578436 3.09490341468928 2.59979625578436 2.59979625578436 2.59979625578436 2.59979625578436 2.59979625578436 2.59979625578436 2.59979625578436 2.59979625578436 2.59979625578436 2.59979625578436 2.59979625578436 2.59979625578436 2.59979625578436 2.59979625578436 3.36586943173339 3.21419104749459 2.59979625578436 2.59979625578436 2.59979625578436 2.59979625578436 2.59979625578436 2.59979625578436 2.59979625578436 2.59979625578436 2.59979625578436 3.25879465846468 2.59979625578436 2.59979625578436 3.12826845074903 3.27005780046848 2.59979625578436 2.59979625578436 3.31429537738927 3.33826151136271 2.59979625578436 3.15066378465705 2.59979625578436 2.59979625578436 2.59979625578436 2.59979625578436 2.59979625578436 2.59979625578436 3.53794707022842 2.59979625578436 3.23274696978057 2.59979625578436 2.59979625578436 2.59979625578436 2.59979625578436 2.59979625578436 3.14332354224269 2.59979625578436 2.59979625578436 2.59979625578436 2.59979625578436 3.11863948399305 3.17254904508025 3.0945433916009 2.59979625578436 2.59979625578436 2.59979625578436 2.59979625578436 2.59979625578436 2.59979625578436 2.59979625578436 2.59979625578436 3.39912989984874 3.52311327369897 2.59979625578436 3.34444953840647 2.59979625578436 2.59979625578436 3.58630416979131 2.59979625578436 2.59979625578436 2.59979625578436 2.59979625578436 3.21444532604007 2.59979625578436 3.34910464508202 2.59979625578436 2.59979625578436 2.59979625578436 2.59979625578436 2.59979625578436 2.59979625578436 2.59979625578436 3.06980125949796 2.59979625578436 2.59979625578436 2.59979625578436 3.18142001825098 2.59979625578436 2.59979625578436 2.59979625578436 2.59979625578436 3.15183655154252 2.59979625578436 2.59979625578436 2.59979625578436 2.59979625578436 2.59979625578436 2.59979625578436 2.59979625578436 2.98900452407651 2.59979625578436 2.59979625578436 2.59979625578436 2.59979625578436 2.59979625578436 2.59979625578436 2.59979625578436 3.48927214962142 3.2427149139147 3.01265836496538 3.69002083499493 2.59979625578436 2.59979625578436 3.93812031678581 2.59979625578436 2.59979625578436 2.59979625578436 2.59979625578436 2.59979625578436 3.43409199137852 2.59979625578436 2.59979625578436 3.2568317893317 3.40540983806856 3.36362012377228 2.59979625578436 3.17004009026973 3.46890406481015 2.59979625578436 2.59979625578436 2.59979625578436 3.38871823839132 2.59979625578436 3.08978059537946 2.59979625578436 2.59979625578436 3.37029531578803 3.36674922290519 2.59979625578436 3.2500535295445 3.22256664660478 3.97866198404503 2.59979625578436 2.59979625578436 3.25835208647746 2.59979625578436 2.59979625578436 2.59979625578436 3.35328498908235 2.59979625578436 2.59979625578436 2.59979625578436 2.59979625578436 3.44930817813875 2.59979625578436 3.54924495500164 3.57746323624451 3.56654590433154 3.43782853744042 3.12439282256448 2.59979625578436 2.59979625578436 2.59979625578436 2.59979625578436 2.59979625578436 2.59979625578436 2.59979625578436 2.59979625578436 3.40738645349279 2.59979625578436 3.20730882339491 2.59979625578436 3.23170429409391 3.14365100473681 3.06320104111917 2.59979625578436 2.59979625578436 2.59979625578436 2.59979625578436 3.0292052725966 2.59979625578436 3.1167432246131 2.59979625578436 3.27961246069983 2.59979625578436 3.08078529881836 2.59979625578436 2.59979625578436
Manes.15G186800.v6.1 4.32109525662576 5.35255809902138 4.84843749469199 6.44794510563026 5.53407334629414 5.92281067071408 6.08035726963737 5.29482161050542 6.84720986618872 5.65949827468266 4.57390482484611 4.69345330561032 5.36739647958109 6.01845142260923 5.27676974426823 5.77263119232012 6.50044930289449 4.58180910017937 7.21892085977559 5.40409699044359 6.29200665262321 6.42125174269176 6.17754322353151 7.07092421721192 6.33375098800612 5.03723622187339 6.78158152567798 6.10090700346975 6.96573796261997 5.74347138366733 5.43749628097389 6.35267613115513 5.47097514393171 6.37328090179247 5.51015380678787 4.90704729312164 6.99684049594842 5.24674026628274 5.93454073721581 5.9485656427985 5.47305191077711 6.98062724259581 5.49687371555216 7.85421610007251 5.85988930863373 5.24191595518531 6.20363586645141 5.30134432292523 5.37398138988488 5.59675753265466 4.56468814990283 6.77258787289659 4.85061129624989 5.99864618592354 5.79431939008649 5.2259319768225 6.5416141315234 5.35206051211528 6.66395027632603 5.59683685703249 3.71856906465735 5.38555689264531 3.9864812556369 6.83854735850463 5.15520149112927 4.44026838554202 5.97698229231132 5.54060136544988 6.44071999498702 4.94419970993944 4.92962653588821 6.06507953619617 5.79941288691119 6.15908029961009 6.36759454527045 4.93437244663299 5.73939617369091 5.74997325060634 6.39815666910512 5.46666915967192 4.67563978234044 6.71776944546368 5.56971716539013 5.88704759111699 4.12809285298541 5.14585103182003 7.75344676085751 5.53080259640888 6.01487969044963 6.30146965286431 4.82504112849539 6.38335384336823 5.475522716998 5.94119979691293 6.50522654805199 6.5137919441807 4.3233763019834 5.74181449504373 4.79011756763184 6.08757080187843 5.8599565147175 5.2989088996157 6.03897551602164 4.18324358075002 7.03778237732441 6.42476855848583 4.59223421475919 6.13246633330823 5.31171640245937 4.19666228321735 6.1008708540421 4.74156683859348 5.66367609630178 3.27950361820524 2.59979625578436 4.59493369511658 3.86679715163419 7.07818426947669 6.47419046376413 7.29774422883692 6.63443524536233 5.80656547275599 6.18930287769931 4.47404478420132 6.47360742026575 6.11146008869839 5.16182481360086 6.19390451516452 4.38748088629711 6.47470603352864 6.22223933963105 6.2522434428103 5.61125674006553 5.15943631410579 6.23209714448414 5.39827497454332 5.3137960478672 6.19243814414808 5.1504027586617 6.85480881684522 6.11210673939811 4.64141207031219 6.35570726671449 5.4226985042759 4.26689568022597 3.09448431999199 5.5100165014492 5.54576734569145 5.22646370162413 2.59979625578436 6.37213487292143 4.25343892241773 5.80135511719107 5.17678001902386 6.61578997217609 6.08575918678771 5.30031813123535 5.82897297082591 4.48733103646555 6.25021623588709 6.4248573637617 5.94819351130752 5.72190821383785 5.21387423163499 6.64430858908339 6.38292065034394 4.81641917716865 5.80392242875979 2.59979625578436 4.98546875759066 5.08006760696768 4.96779632684412 5.81684975241224 4.5355415583498 3.9885385524752 5.86932617563166 5.58505223581774 6.23567525439323 5.37250607439206 2.59979625578436 5.6473038086434 4.87153781721121 6.37454275275821 5.83378690700983 7.02994120837752 6.15750825833335 5.71171983482611 5.85240496631072 4.942962905518 5.9081011953005 5.44605495810029 4.84868312347373 5.91702072810414 6.83023553221574 5.76267269468962 6.58376517629318 6.91668024205363 6.12392060763033 7.38954950430348 5.02521439439689 7.32243956051042 6.70923884829414 5.88117689104883 6.54863795931518 5.41457691821389 6.97296462807364 6.51071718480988 6.68554641760733 7.60570671523595 6.02875109681582 7.15217214686569 7.10861689249964 6.47447582511433 6.90305904298014 6.14561665456205 6.13382817358842 5.08573840997224 6.07863225215122 5.97145614305537 5.81213190094977 6.02567319092228 6.18235051619564 5.69545552345874 6.96676113854638 5.395028398251 7.10071258680438 2.59979625578436 6.54229732543545 5.41775509638884 5.32954977834263 7.10919358053128 5.84087234338095 4.99746524342464 7.02140897974112 5.6923510041629 6.33787046342164 6.72962344961802 4.84520234234722 6.30532255787264 5.49892056986034 6.69790972234175 6.72673350007915 4.59979898280248 5.80525070798588 5.8528944460242 6.32556570050083 6.40927010737881 4.9971281131785 5.81067034717059 5.12410712022113 6.64267202142078 6.26190697577742 4.88324698214231 6.37733498306877 5.77073004314952 6.87303126584596 6.97234994017089 5.10967369179207 6.24245666243134 5.82179341402993 7.7419433312361 6.41465572371242 4.89544784176968 6.08974528977127 4.35347444668424 7.08071412687887 6.40277778263396 4.46736409316153 6.30451756094183 5.85727374172798 6.17720369983806 5.98350453647771 4.38772929930013 6.03181847752106 5.82495725355818 6.03242998006904 5.92353813381783 8.0565317600251 6.01521956681878 5.91045223319183 4.9056195334128 6.22644491293025 6.64431472379383 5.46600988950775 6.0773912797647 5.27799115782201 6.64073364390559 5.95268443142378 5.21173390017688 5.76205420831174 5.19908392417808 6.08572976184253 6.25315826839654 6.39249333344555 6.47166021327729 5.61601422427408 7.66037261305789 6.43442594876787 5.58116214192094 6.16443139721069 5.1905748189709 5.64773539361309 6.1064198240867 5.54309689567115 7.29454412830612 6.10458546455103 6.78407280082995 7.04932152627358 5.7563433593409 7.19205597922869 6.38751801370379 6.72655921778841 6.31827548514534 6.04172796302446 6.38097217576231 5.50446504543069 7.2144174499527 7.10553347035623 6.51883861768007 6.43425368645325 5.84419410200926 7.5890751700796 6.45723164396361 5.46053455384243 6.75242463146312 5.84575859484747 7.33616807645732 6.11263530599593 5.01733844608192 6.05617520854458 6.89346320409709 6.31560051894263 2.59979625578436 5.55098859867968 5.99912918346457 6.26076534241649 6.21653996206019 6.73215963136725 5.39183108314228 6.19291551979205 6.34018187792746 5.6412672651565 6.78755780430235 6.60058662933816 7.10674289984326 6.21446946403507 6.9391704371896 6.9834587338077 6.23103716144785 6.22598194470394 5.14648849850552 6.65670228081771 6.76392179338475 5.53002255202546 6.83668249253368 6.32985183750417 6.31015798542746 6.72821767590938 4.93410677932444 6.20205727933288 6.0009768034443 6.15777238426516 6.6336667154262 6.01084322567471 6.45923072903737 6.15388024760983 7.06880247302125 6.89545183370876 5.95497966599808 6.7072138686823 6.01017710096803 7.11695385586434 6.79427332213767 6.08503647460711 5.20492721697171 6.14899024177191 5.75630859132899 6.55946169529281 6.39120633832669 6.43929276822805 7.0611604073763 5.53067641485554 6.47190584361821 6.79639772679008 6.17611553977907 6.34332616833624 5.60159172474799 6.30751453843857 6.41098445604152 4.10765451890579 6.50067120058996 6.8664971313568 6.27402518220706 7.14628762784184 6.04940157095832 8.22776444696856 5.225895299577 6.28558247396489 5.83366712783551 6.14272815824317 6.35165551880201 6.61557932640307 6.74444019267951 6.64806772007022 6.9092810594326 6.5733184198917 6.43436467513767 6.94519142909428 6.96202450678305 6.43865331891177 6.36382621030451 6.29421324193376 6.81646959121149 6.23493245793375 5.75328716809083 5.91521710789752 5.92760138974548 7.18928615423598 6.30470390525793 6.57640246447243 5.76080959973664 6.34726003320277 6.92468953639227 6.39090857366717 6.45460383467722 6.36990041746042 6.65593106571863 5.9574071171032 6.70539351683396 6.10655409950761 6.04060051848029 6.20029707882073 7.09129342767149 6.64809307011117 5.62529223235849 5.88236442501245 5.85738141656229 6.76153100353451 6.73944348710766 5.54612569331165 6.35752439711058 6.27499952892484 7.16004825712765 6.48664487811769 6.25192974603161 6.21817607221147 4.93735216072403 6.39233173920005 5.66898066517042 6.13228928858012 6.00012562083674 5.65040660415456 7.35459638761725 6.38787415982284 5.94213979983045 6.39804609076092 6.39444482376166 6.5833367137082 6.60545583503241 5.42417038177084 6.31980316349662 6.44159895001396 5.88062907630123 5.73111712069847 6.00832774963236 6.28016937537817 5.58418833988435 6.99424311470193 6.0724972071948 4.1083370108647 5.05585149993751 5.99763155106241 4.98563300482467 6.27693983337687 6.81047909088891 4.91177054231354 5.83453027648295 3.94059545112726 5.58960878714079 6.51501667401112 4.88995037311386 6.72133297148712 4.53173998218309 6.48840316522981 5.66729186828462 5.49789647101519 6.3811581025713 5.28675945053756 6.92750719658029 5.48943479106218 5.71088756826127 6.82666870711042 6.033238607167 5.93042139803814 5.53752300163031 5.40636758699889 7.23143131711429 6.44613493450852 7.01968716695973 7.12740634173814 7.51637879941567 7.53406061932748 6.18810010705305 7.24910032580493 6.87542239321891 5.83510566705534 6.18516282916507 5.4790265516363 6.79233755548585 5.30924069881207 5.46235058915077 6.67817949762771 6.0522709299005 6.75112196510369 6.82965446520495 6.37173963588342 6.92839840676637 6.28219312972551 6.30547317515699 5.98997894774411 6.27644360151823 6.99681571085563 6.47662584583254 7.17879172568058 6.8175240245127 6.10940061052228 6.6694316582709 6.34653037869452 5.72051606060833 6.38251968499195 5.98724395181438 7.41738527056081 5.76448807363115 6.28338188073009 6.75615815404101 5.68731097028555 6.6066653964863 6.63658603731547 7.54729399770044 6.72336622405726 6.28616765771962 7.02093566817927 6.02093139553084 6.79958479757596 6.91334134328378 5.61405487178763 7.25318294532403 5.91705909958058 6.68406417657603 6.64206826614374 7.17858460735915 6.45261245247562 5.7557547671405 7.24413174607905 4.56157025870542 4.81072183938028 6.45822350966012 5.30786172615962 7.76263137163298 5.63569286622951 5.88811981764584 6.60744876487446 5.16179715868279 7.00145232067482 6.37606056331707 6.08842829629388 5.69850199413382 6.15227960366724 5.80459096521846 7.04735977532544 6.54100304793979 5.66376156990774 7.67578298794749 5.63583786544512 7.94428423016877 6.4589446549175 6.11636697882879 8.78081656410347 5.3956279899116 6.60714300802639 7.34497147062591 4.85491806194503 6.5742194267427 5.0152355689694 5.94043455618374 6.5811973091523 6.58044808860232 6.13621991623427 6.19582745891386 6.45413763891939 6.31965978941327 5.51167535617148 6.10930912384246 5.4928968111683 8.30866195136809 6.58725731597412 4.30304458500816 6.97320154984837 6.17970038756869 7.47397494374786 6.3318578749106 5.59835098202231 6.23883368541281 5.10029120978452 7.33935105835366 7.0810957101467 6.34143619120156 7.05628570437222 5.8532970564064 7.24593787766653 7.11118253796864 5.74658126581198 6.59643596282365 6.83526446990861 6.61541152832162 6.61386558763576 5.69435491271193 7.1536075581911 6.17809630971071 6.3060532072206 6.44280985755773 5.40024849271182 6.45973287248391 6.13366672304764 6.82967767565173 6.39436923679563 7.80840887263973 6.48924824687045 5.94933317263557 5.75277127586384 6.20533532725241 5.16663022182144 6.75644785685053 5.10096651016756 7.18604331974168 6.41880224248725 6.0718168977951 7.35013531893144 6.03754579994022 6.29221506494776 5.61057526916733 5.87934107293229 7.1440932640253 5.40497161108629 7.03802043287414 6.9651227740747 4.55938616376552 6.61258461711278 5.28037944738062 8.1406166687016 6.87768706587542 5.21891182667878 5.31324912354946 5.22525225835083 5.44878232643981 5.72140294940276 4.26288235301031 6.50185653103526 5.69932011201682 5.85576733866598 6.22602676311008 6.66688398499271 5.46975442471011 5.96846977739028 5.6442410615987 6.31430621774349 5.91928222620641 5.87792892118065 8.20233888257824 4.78988503097928 6.55455423982865 6.29577291774036 4.57587052809233 6.42796792411849 5.19090677081101 6.33181387630591 5.89580699460885 4.94238528028386 6.53147303973704 5.94278622028215 7.77976209451367 6.38354008366547 5.50303466252019 6.73207576881842 5.13837862047943 5.97443530595411 6.17064995199924 5.90125389701122 6.23808933028928 5.81468689717844 8.31103759411481 6.3255457019576 6.28858703591959 6.16487542492868 6.19708683830248 6.02101144831096 5.91765997150432 5.99310930440651 6.31490824179425 6.86398034106374 5.89115997163405 5.93259967459649 5.05310725620982 5.69081951451577 5.64883039913791 7.15583934169294 6.58258777105 6.55716327007176 6.09534831992178 6.0728428189555 6.72589255276104 6.13187827377497 5.44165510326841 6.29277953740679 5.5244032068124 6.57532491499116 7.66712311881031 4.84338711233038 6.34023776314245 5.87251656883571 6.0912313609198 5.83338921381263 4.90704711619437 6.48531507224553 4.52410886343676 7.31161841722933 5.99102829460316 4.63037698674268 5.712701259734 6.05918191877861 9.14852143145201 6.58703179195529 5.67820258483988 6.72902595862126 5.61088024143791 6.94861371366375 5.77725861220338 4.85848090491461 6.04787191769256 5.33393428363026 6.42420849860134 5.62969663294539 5.21458228300803 6.81911321291296 5.60250637318346 7.84121142753177 5.14237059359785 5.1152217925014 5.46704299300807 5.85843871244198 9.7008581413703 6.17372272087455 6.00404923621544 6.06837619025378 4.81754899393999 7.26059053336963 6.48873063842175 6.65064314375895
Manes.15G186900.v6.1 2.59979625578436 2.59979625578436 2.59979625578436 2.59979625578436 2.59979625578436 2.59979625578436 2.59979625578436 2.59979625578436 2.59979625578436 2.59979625578436 2.59979625578436 2.59979625578436 3.11804907243019 2.59979625578436 2.59979625578436 2.59979625578436 3.13614105965968 2.59979625578436 2.59979625578436 2.59979625578436 2.59979625578436 2.59979625578436 2.59979625578436 2.59979625578436 2.59979625578436 2.59979625578436 2.59979625578436 2.59979625578436 2.59979625578436 2.59979625578436 2.59979625578436 2.59979625578436 2.59979625578436 2.59979625578436 2.59979625578436 2.59979625578436 2.59979625578436 2.59979625578436 2.59979625578436 2.59979625578436 2.59979625578436 2.59979625578436 2.59979625578436 2.59979625578436 2.59979625578436 2.59979625578436 2.59979625578436 2.59979625578436 2.59979625578436 2.59979625578436 2.59979625578436 2.59979625578436 2.59979625578436 2.59979625578436 2.59979625578436 2.59979625578436 2.59979625578436 2.59979625578436 2.59979625578436 2.59979625578436 2.59979625578436 2.59979625578436 2.59979625578436 2.59979625578436 2.59979625578436 2.59979625578436 2.59979625578436 2.59979625578436 2.59979625578436 2.59979625578436 2.59979625578436 2.59979625578436 2.59979625578436 2.59979625578436 2.59979625578436 2.59979625578436 2.59979625578436 2.59979625578436 2.59979625578436 2.59979625578436 2.59979625578436 2.59979625578436 2.59979625578436 2.59979625578436 2.59979625578436 2.59979625578436 3.2399573595933 2.59979625578436 2.59979625578436 2.59979625578436 2.59979625578436 2.59979625578436 2.59979625578436 2.59979625578436 2.59979625578436 2.59979625578436 2.59979625578436 2.59979625578436 2.59979625578436 2.59979625578436 2.59979625578436 2.59979625578436 2.59979625578436 2.59979625578436 2.59979625578436 2.59979625578436 2.59979625578436 2.59979625578436 2.59979625578436 2.59979625578436 3.09842035462182 2.59979625578436 2.59979625578436 2.59979625578436 2.59979625578436 2.59979625578436 2.59979625578436 2.59979625578436 2.59979625578436 2.59979625578436 3.08797719378391 2.59979625578436 2.59979625578436 2.59979625578436 2.59979625578436 2.59979625578436 2.59979625578436 2.59979625578436 2.59979625578436 2.59979625578436 2.59979625578436 2.59979625578436 2.59979625578436 2.59979625578436 2.59979625578436 2.59979625578436 2.59979625578436 2.59979625578436 2.59979625578436 2.59979625578436 2.59979625578436 2.59979625578436 2.59979625578436 2.59979625578436 2.59979625578436 2.59979625578436 2.59979625578436 2.59979625578436 3.07277416937966 2.59979625578436 2.59979625578436 2.59979625578436 2.59979625578436 2.59979625578436 2.59979625578436 2.59979625578436 2.59979625578436 3.02884003678921 2.59979625578436 2.59979625578436 2.59979625578436 2.59979625578436 2.59979625578436 2.59979625578436 2.59979625578436 2.59979625578436 2.59979625578436 2.59979625578436 2.59979625578436 2.59979625578436 2.59979625578436 3.35411837759803 2.59979625578436 2.59979625578436 2.59979625578436 2.59979625578436 2.59979625578436 2.59979625578436 2.59979625578436 2.59979625578436 2.59979625578436 2.59979625578436 2.59979625578436 2.59979625578436 2.59979625578436 2.59979625578436 2.59979625578436 2.59979625578436 2.59979625578436 2.59979625578436 2.59979625578436 2.59979625578436 2.59979625578436 2.59979625578436 2.59979625578436 2.59979625578436 2.59979625578436 2.59979625578436 2.59979625578436 2.59979625578436 2.59979625578436 2.59979625578436 2.59979625578436 3.04772504160026 2.59979625578436 2.59979625578436 2.59979625578436 2.59979625578436 3.0737295239543 2.59979625578436 2.59979625578436 2.59979625578436 3.17888988534499 3.27611731718091 2.59979625578436 2.59979625578436 2.59979625578436 2.59979625578436 2.59979625578436 3.02576765931864 2.59979625578436 2.59979625578436 3.15782640238907 3.05392758145134 2.59979625578436 3.39145816204378 2.59979625578436 2.59979625578436 2.59979625578436 2.59979625578436 2.59979625578436 2.59979625578436 3.12315809278075 2.59979625578436 2.59979625578436 2.59979625578436 2.59979625578436 2.59979625578436 3.19240955863012 2.59979625578436 2.59979625578436 2.59979625578436 2.59979625578436 2.59979625578436 2.59979625578436 2.59979625578436 2.59979625578436 2.59979625578436 2.59979625578436 2.59979625578436 2.59979625578436 2.59979625578436 2.59979625578436 2.59979625578436 2.59979625578436 2.59979625578436 2.59979625578436 2.59979625578436 2.59979625578436 3.40954712367928 2.59979625578436 2.59979625578436 2.59979625578436 2.59979625578436 2.59979625578436 2.59979625578436 2.59979625578436 2.59979625578436 3.13449354499906 2.59979625578436 2.59979625578436 2.59979625578436 3.14632375028407 2.59979625578436 3.06864531641847 2.59979625578436 3.05448293938791 2.59979625578436 2.59979625578436 2.59979625578436 3.09920040061693 2.59979625578436 2.59979625578436 3.30150379084556 2.59979625578436 2.59979625578436 2.59979625578436 2.59979625578436 2.59979625578436 2.59979625578436 2.59979625578436 2.59979625578436 3.16332247699915 2.59979625578436 3.34567679932435 3.03747957287136 2.59979625578436 2.59979625578436 2.59979625578436 2.59979625578436 3.05906766596064 2.59979625578436 2.59979625578436 2.59979625578436 2.59979625578436 2.59979625578436 2.59979625578436 2.59979625578436 2.59979625578436 2.59979625578436 2.59979625578436 2.59979625578436 2.59979625578436 2.59979625578436 2.59979625578436 3.05910626361496 2.59979625578436 2.59979625578436 2.59979625578436 2.59979625578436 2.59979625578436 2.59979625578436 2.59979625578436 2.59979625578436 2.59979625578436 3.07280994667388 2.59979625578436 3.08857273903009 2.59979625578436 2.59979625578436 2.59979625578436 2.59979625578436 2.59979625578436 3.51786239715108 2.59979625578436 2.59979625578436 2.59979625578436 2.59979625578436 2.59979625578436 2.59979625578436 2.59979625578436 2.59979625578436 2.59979625578436 2.59979625578436 2.59979625578436 2.59979625578436 2.59979625578436 2.59979625578436 3.1933542419055 2.59979625578436 2.59979625578436 2.59979625578436 3.15916706065669 3.45245990967003 2.59979625578436 2.59979625578436 2.59979625578436 2.59979625578436 3.15022104454705 3.15584307376082 2.59979625578436 2.59979625578436 2.59979625578436 2.59979625578436 2.59979625578436 2.59979625578436 2.59979625578436 2.59979625578436 3.15779812644779 2.59979625578436 2.59979625578436 2.59979625578436 3.15037536408807 2.59979625578436 2.59979625578436 3.02864738326235 2.59979625578436 2.59979625578436 2.59979625578436 2.59979625578436 2.59979625578436 2.59979625578436 2.59979625578436 2.59979625578436 3.68145239178643 2.59979625578436 2.59979625578436 2.59979625578436 2.59979625578436 2.59979625578436 2.59979625578436 2.59979625578436 3.03367268315916 2.59979625578436 2.59979625578436 2.59979625578436 2.59979625578436 2.59979625578436 2.59979625578436 2.59979625578436 2.59979625578436 2.59979625578436 2.59979625578436 2.59979625578436 2.59979625578436 2.59979625578436 2.59979625578436 2.59979625578436 2.59979625578436 2.59979625578436 2.59979625578436 2.59979625578436 2.59979625578436 2.59979625578436 2.59979625578436 2.59979625578436 2.59979625578436 2.59979625578436 2.59979625578436 2.59979625578436 2.59979625578436 3.25597584154714 2.59979625578436 2.59979625578436 2.59979625578436 2.59979625578436 2.59979625578436 2.59979625578436 2.59979625578436 2.59979625578436 2.59979625578436 2.59979625578436 2.59979625578436 2.59979625578436 2.59979625578436 2.59979625578436 2.59979625578436 2.59979625578436 2.59979625578436 3.73239061372913 2.59979625578436 2.59979625578436 2.59979625578436 2.59979625578436 2.59979625578436 2.59979625578436 2.59979625578436 2.59979625578436 2.59979625578436 2.59979625578436 2.59979625578436 2.59979625578436 2.59979625578436 2.59979625578436 2.59979625578436 2.59979625578436 3.12551148095829 2.59979625578436 2.59979625578436 2.59979625578436 2.59979625578436 2.59979625578436 2.59979625578436 2.59979625578436 3.0680091370017 2.59979625578436 2.59979625578436 2.59979625578436 2.59979625578436 2.59979625578436 2.59979625578436 2.59979625578436 2.59979625578436 2.59979625578436 2.59979625578436 3.09151528685361 2.59979625578436 2.59979625578436 2.59979625578436 2.59979625578436 2.59979625578436 2.59979625578436 2.59979625578436 2.59979625578436 2.59979625578436 2.59979625578436 2.59979625578436 2.59979625578436 2.59979625578436 2.59979625578436 2.59979625578436 2.59979625578436 2.59979625578436 2.59979625578436 2.59979625578436 2.59979625578436 2.59979625578436 2.59979625578436 2.59979625578436 2.59979625578436 2.59979625578436 2.59979625578436 3.33126977399767 2.59979625578436 2.59979625578436 2.59979625578436 2.59979625578436 2.59979625578436 2.59979625578436 2.59979625578436 2.59979625578436 2.59979625578436 2.59979625578436 2.59979625578436 2.59979625578436 2.59979625578436 2.59979625578436 2.59979625578436 2.59979625578436 2.59979625578436 2.59979625578436 2.59979625578436 2.59979625578436 2.59979625578436 2.59979625578436 2.59979625578436 2.59979625578436 2.59979625578436 2.59979625578436 2.59979625578436 2.59979625578436 2.59979625578436 2.59979625578436 2.59979625578436 2.59979625578436 2.59979625578436 2.59979625578436 3.29025677866774 2.59979625578436 2.59979625578436 2.59979625578436 2.59979625578436 2.59979625578436 2.59979625578436 2.59979625578436 2.59979625578436 2.59979625578436 2.59979625578436 2.59979625578436 2.59979625578436 2.59979625578436 2.59979625578436 2.59979625578436 3.44879108853492 2.59979625578436 2.59979625578436 2.59979625578436 2.59979625578436 3.33659959047805 2.59979625578436 2.59979625578436 2.59979625578436 2.59979625578436 2.59979625578436 2.59979625578436 2.59979625578436 3.2004768242502 3.11225860773288 2.59979625578436 3.63459143030087 2.59979625578436 2.59979625578436 2.59979625578436 2.59979625578436 2.59979625578436 2.59979625578436 2.59979625578436 2.59979625578436 2.59979625578436 2.59979625578436 2.59979625578436 2.59979625578436 2.59979625578436 2.59979625578436 2.59979625578436 2.59979625578436 2.59979625578436 2.59979625578436 2.59979625578436 2.59979625578436 2.59979625578436 2.59979625578436 2.59979625578436 2.59979625578436 3.27005780046848 3.20491354779203 2.59979625578436 3.60043099403342 2.59979625578436 2.59979625578436 2.59979625578436 2.59979625578436 2.59979625578436 2.59979625578436 3.15184207342633 2.59979625578436 2.59979625578436 2.59979625578436 2.59979625578436 3.23274696978057 2.59979625578436 2.59979625578436 2.59979625578436 2.59979625578436 2.59979625578436 3.14332354224269 3.46429402943855 2.59979625578436 2.59979625578436 2.59979625578436 2.59979625578436 2.59979625578436 2.59979625578436 2.59979625578436 3.46856026701611 2.59979625578436 2.59979625578436 2.59979625578436 2.59979625578436 2.59979625578436 2.59979625578436 2.59979625578436 2.59979625578436 2.59979625578436 2.59979625578436 2.59979625578436 2.59979625578436 2.59979625578436 2.59979625578436 2.59979625578436 2.59979625578436 2.59979625578436 3.649182354296 2.59979625578436 2.59979625578436 3.12734860701425 2.59979625578436 2.59979625578436 2.59979625578436 2.59979625578436 2.59979625578436 2.59979625578436 2.59979625578436 2.59979625578436 2.59979625578436 2.59979625578436 2.59979625578436 2.59979625578436 2.59979625578436 2.59979625578436 2.59979625578436 2.59979625578436 2.59979625578436 2.59979625578436 3.01607379670363 2.59979625578436 2.59979625578436 3.47295221299192 2.59979625578436 2.59979625578436 2.59979625578436 2.59979625578436 2.59979625578436 2.59979625578436 2.59979625578436 3.09629371888845 2.59979625578436 2.59979625578436 2.59979625578436 3.18171305316302 3.69002083499493 2.59979625578436 2.59979625578436 2.59979625578436 3.19585971097053 2.59979625578436 2.59979625578436 2.59979625578436 2.59979625578436 2.59979625578436 2.59979625578436 2.59979625578436 2.59979625578436 2.59979625578436 2.59979625578436 2.59979625578436 2.59979625578436 2.59979625578436 2.59979625578436 2.59979625578436 2.59979625578436 2.59979625578436 2.59979625578436 2.59979625578436 2.59979625578436 2.59979625578436 2.59979625578436 2.59979625578436 2.59979625578436 3.06152639500709 2.59979625578436 2.59979625578436 2.59979625578436 2.59979625578436 2.59979625578436 2.59979625578436 3.57146495650175 2.59979625578436 2.59979625578436 2.59979625578436 2.59979625578436 2.59979625578436 3.30313529149927 2.59979625578436 2.59979625578436 2.59979625578436 2.59979625578436 2.59979625578436 2.59979625578436 2.59979625578436 2.59979625578436 3.37561084007314 2.59979625578436 2.59979625578436 2.59979625578436 2.59979625578436 2.59979625578436 2.59979625578436 2.59979625578436 2.59979625578436 2.59979625578436 2.59979625578436 2.59979625578436 2.59979625578436 3.06320104111917 2.59979625578436 2.59979625578436 2.59979625578436 2.59979625578436 2.59979625578436 2.59979625578436 2.59979625578436 2.59979625578436 3.27961246069983 2.59979625578436 2.59979625578436 2.59979625578436 2.59979625578436
Manes.15G187000.v6.1 3.14683983215409 2.59979625578436 3.20665085371097 2.59979625578436 3.2383473822611 3.15536754223307 2.59979625578436 3.11445218865464 2.59979625578436 2.59979625578436 3.05243133298284 2.59979625578436 3.11804907243019 2.59979625578436 2.59979625578436 3.38469515100924 3.51852869536645 2.59979625578436 2.59979625578436 2.59979625578436 3.2129912889402 2.59979625578436 3.34744421400159 2.59979625578436 2.59979625578436 3.29982034827609 3.16295777007222 2.59979625578436 2.59979625578436 2.59979625578436 2.59979625578436 3.2385184270877 3.72650963248395 2.59979625578436 3.14570398518928 2.59979625578436 3.56670918754148 3.46275402627941 2.59979625578436 3.37524171943136 2.59979625578436 3.37212247467824 2.59979625578436 2.59979625578436 2.59979625578436 3.20086796870012 2.59979625578436 3.38114915188791 2.59979625578436 2.59979625578436 3.11136424535262 3.06715486812035 3.1269057721942 2.59979625578436 2.59979625578436 2.59979625578436 3.32198498486787 2.59979625578436 2.59979625578436 2.59979625578436 2.59979625578436 2.59979625578436 3.10654593426012 2.59979625578436 2.59979625578436 2.59979625578436 2.59979625578436 3.19194094230314 3.62597558266889 2.59979625578436 2.59979625578436 2.59979625578436 3.65679556095408 2.59979625578436 2.59979625578436 2.59979625578436 2.59979625578436 3.39101944330304 2.59979625578436 2.59979625578436 2.59979625578436 2.59979625578436 3.40821820302597 2.59979625578436 2.59979625578436 3.22543616017794 2.59979625578436 2.59979625578436 2.59979625578436 3.03309729085306 2.59979625578436 2.59979625578436 2.59979625578436 2.59979625578436 2.59979625578436 2.59979625578436 3.30083189186928 3.02061995747434 3.45191339399238 2.59979625578436 3.42255166707302 2.59979625578436 2.59979625578436 2.59979625578436 2.59979625578436 2.59979625578436 3.06791173847519 3.58722151614694 3.31666850209906 2.59979625578436 2.59979625578436 2.59979625578436 2.59979625578436 3.27950361820524 2.59979625578436 2.59979625578436 3.34666675568901 2.59979625578436 3.40831739229295 2.59979625578436 2.59979625578436 3.13872541349518 2.59979625578436 2.59979625578436 3.34493637438906 2.59979625578436 2.59979625578436 2.59979625578436 2.59979625578436 2.59979625578436 2.59979625578436 2.59979625578436 2.59979625578436 3.0891275296357 2.59979625578436 2.59979625578436 2.59979625578436 2.59979625578436 3.11715769885859 3.93437830146539 2.59979625578436 3.41213166059614 3.06178703260991 3.64585980066798 2.59979625578436 2.59979625578436 3.16768203400873 2.59979625578436 2.59979625578436 2.59979625578436 2.59979625578436 3.58821161658991 3.09669850574795 3.30425500275403 3.4189762416518 2.59979625578436 3.3572885702161 2.59979625578436 3.41561414201033 3.11353869906184 2.59979625578436 3.22095379729571 3.51663380570461 3.07587858392687 3.94850285336736 3.12023197235027 2.59979625578436 2.59979625578436 2.59979625578436 3.11037841164054 2.59979625578436 2.59979625578436 2.59979625578436 2.59979625578436 2.59979625578436 2.59979625578436 2.59979625578436 3.11361203837832 3.08843871467039 2.59979625578436 2.59979625578436 3.2233869813897 2.59979625578436 3.47085227979306 3.01860929541114 2.59979625578436 3.39857787496319 3.04936763595227 3.52618023350629 3.03334130892695 3.09391014913098 3.037160815614 2.59979625578436 3.04160865887499 3.86023928544925 3.17241119288935 2.59979625578436 3.13848911460483 3.32529133428012 3.31135537628347 3.58191338367461 3.61403047043039 3.16689536194367 2.59979625578436 3.61677307627576 2.59979625578436 2.59979625578436 3.22829425332205 2.59979625578436 3.45073439548337 3.19875009976656 3.32563966480586 3.17888988534499 2.59979625578436 3.83666295095041 3.58775514037745 2.59979625578436 3.3545076278657 4.22440829113689 3.62527782849285 3.13294224426404 2.59979625578436 2.59979625578436 2.59979625578436 3.89782986422646 3.16305146276653 2.59979625578436 2.59979625578436 2.59979625578436 3.26661495764191 2.59979625578436 2.59979625578436 2.59979625578436 2.59979625578436 4.06994694999674 2.59979625578436 3.05800329061214 4.30290476043136 3.19240955863012 4.39847813267599 4.2292696822675 2.59979625578436 3.52816261913287 2.59979625578436 4.2144416389138 3.51236062960917 3.40319810354056 3.21070493893527 3.12024369940562 3.70832434765359 3.13619888814257 2.59979625578436 3.73114165719934 3.42568183089218 3.51772213641632 4.29996021616908 2.59979625578436 3.18760828080912 3.36707522615221 2.59979625578436 3.49175676901494 2.59979625578436 3.43655961124501 2.59979625578436 2.59979625578436 3.11512830171232 2.59979625578436 3.17356662868593 2.59979625578436 3.90531699117815 2.59979625578436 3.57449242583284 3.53558850487832 3.49534980656046 3.52565598760109 3.26566677573064 2.59979625578436 2.59979625578436 3.79793381884116 3.05198833785288 3.09920040061693 2.59979625578436 3.16701465435691 2.59979625578436 3.73159039278313 3.77497974381894 2.59979625578436 2.59979625578436 2.59979625578436 2.59979625578436 3.58767727469021 3.3970748603418 2.59979625578436 2.59979625578436 2.59979625578436 3.73289463375541 3.45882666299881 2.59979625578436 3.6017145150622 3.09900823605374 3.86351406872335 2.59979625578436 2.59979625578436 2.59979625578436 3.16495280147876 3.64165707291856 3.36089001473455 2.59979625578436 2.59979625578436 2.59979625578436 3.75733231750362 2.59979625578436 3.02411260142883 2.59979625578436 2.59979625578436 3.24667302101243 3.4222802704751 2.59979625578436 3.24931906988771 2.59979625578436 3.19446987617811 4.33996055688758 2.59979625578436 3.48210799648643 3.44068119535472 3.53367633021917 2.59979625578436 2.59979625578436 3.20150989367274 2.59979625578436 4.4911879635743 2.59979625578436 2.59979625578436 2.59979625578436 2.59979625578436 3.66660763987476 2.59979625578436 2.59979625578436 2.59979625578436 2.59979625578436 3.14215221956444 2.59979625578436 3.13261469345293 2.59979625578436 2.59979625578436 3.53014888630321 3.57861008867875 2.59979625578436 2.59979625578436 3.40050620406403 3.25721121744889 2.59979625578436 3.15916706065669 3.20704156102309 2.59979625578436 3.85223087469537 2.59979625578436 2.59979625578436 3.6817973704571 3.55151856183859 3.40627964740502 2.59979625578436 2.59979625578436 3.19836810956745 2.59979625578436 3.92447031443632 4.01938833314167 3.47458296180241 2.59979625578436 3.38788451366808 3.92788527743056 3.12381515159364 3.68209076667673 2.59979625578436 3.35883779744775 2.59979625578436 3.72435238167167 2.59979625578436 3.02689750774351 3.09522200693535 2.59979625578436 3.27254675750307 3.17468152259091 3.11136320296335 3.29333401168874 2.9813665940389 3.44198007858204 2.59979625578436 2.59979625578436 2.59979625578436 3.88545825039556 2.59979625578436 3.21112129012012 2.59979625578436 2.59979625578436 2.59979625578436 3.24980416694994 2.59979625578436 3.19857785665936 3.25797369082606 2.59979625578436 3.67985052110231 3.29247100215013 2.59979625578436 3.16746079526105 3.14025367911579 3.66411922568851 3.48783170415474 2.59979625578436 3.36487301352577 2.59979625578436 3.7322206911301 3.74660929560584 3.23107304392998 2.59979625578436 3.30034534379421 4.29953123061593 2.59979625578436 3.13125931646859 3.72285975990381 2.59979625578436 4.1845327993411 3.39541109862574 3.75882621456763 3.04948717202689 3.34037266712788 2.59979625578436 3.2415469443954 2.59979625578436 2.59979625578436 2.59979625578436 3.48567007750874 2.59979625578436 2.59979625578436 2.59979625578436 2.59979625578436 4.01736155786525 2.59979625578436 3.1944944784519 2.59979625578436 3.10140652150073 2.59979625578436 2.59979625578436 2.59979625578436 2.59979625578436 2.59979625578436 3.2656464759195 2.59979625578436 2.59979625578436 2.59979625578436 2.59979625578436 3.82079898883431 2.59979625578436 2.59979625578436 3.5181177796101 2.59979625578436 4.03505937012442 3.3258524402005 2.59979625578436 3.19755199553219 2.59979625578436 4.11070147214262 2.59979625578436 2.59979625578436 2.59979625578436 2.59979625578436 3.90850119650639 2.59979625578436 3.26482453652333 3.57903779108596 3.62276432158505 3.13091120944092 3.67668094694869 3.46981407879668 3.15134302408755 3.09151528685361 2.59979625578436 2.59979625578436 3.23307136903005 2.59979625578436 3.58892620692437 3.5895004728487 2.59979625578436 3.37541245998031 2.59979625578436 2.59979625578436 2.59979625578436 3.23264526912839 2.59979625578436 2.59979625578436 2.59979625578436 3.58311592753866 3.23608720942091 3.13327665589051 2.59979625578436 2.59979625578436 3.43651712881194 3.67887954623511 3.40083590865166 2.59979625578436 3.83901951323155 2.59979625578436 4.37132150926947 3.96475469383661 3.12701290025836 3.54267748060448 2.59979625578436 3.10694865309437 2.59979625578436 2.59979625578436 3.32444621738729 2.59979625578436 3.6155055741188 2.59979625578436 2.59979625578436 2.59979625578436 2.59979625578436 3.44382243362458 3.22666753937026 2.59979625578436 3.44191213325748 2.59979625578436 3.81352416426458 3.62112234937258 2.59979625578436 2.59979625578436 3.09661102337773 3.46202811036683 2.59979625578436 2.59979625578436 2.59979625578436 3.70599166775626 4.07610262253957 2.59979625578436 2.59979625578436 3.23124158278061 3.63146421946987 4.09118973369876 3.20643697917781 2.59979625578436 3.96259276784423 2.59979625578436 3.63157338889014 3.36210465489817 2.59979625578436 2.59979625578436 2.59979625578436 2.59979625578436 3.54190319695318 2.59979625578436 2.59979625578436 2.59979625578436 3.33692940409424 2.59979625578436 2.59979625578436 3.32590215093667 2.59979625578436 3.29158988951864 3.33659959047805 2.59979625578436 2.59979625578436 3.35112322452084 3.60871918396152 3.2692901765405 2.59979625578436 2.59979625578436 2.59979625578436 2.59979625578436 4.02763515929962 3.20566299976803 2.59979625578436 2.59979625578436 2.59979625578436 3.5866975655272 3.12724282625815 2.59979625578436 3.37185434725751 2.59979625578436 2.59979625578436 2.59979625578436 2.59979625578436 3.23796702278507 3.31465907983017 3.08382354620843 2.59979625578436 2.59979625578436 2.59979625578436 2.59979625578436 3.22990884353066 3.19337031441694 3.25879465846468 3.22155548070353 2.59979625578436 3.12826845074903 4.4904797026605 2.59979625578436 2.59979625578436 2.59979625578436 2.59979625578436 3.3217847703779 3.15066378465705 2.59979625578436 2.59979625578436 3.03412909987516 3.37588687910859 2.59979625578436 3.48471841849718 2.59979625578436 3.11624245650931 3.48802483307444 2.59979625578436 3.49579071812971 2.59979625578436 3.69078090448107 2.59979625578436 2.59979625578436 4.16372169111882 2.59979625578436 3.51685704885919 3.20178576582288 3.11863948399305 3.72416687134683 3.29612907983554 5.78475034502436 4.06375542056152 2.59979625578436 2.59979625578436 2.59979625578436 2.59979625578436 2.59979625578436 2.59979625578436 3.39912989984874 3.25815219576688 2.59979625578436 4.20011875794382 2.59979625578436 6.0718168977951 2.59979625578436 2.59979625578436 3.36223058634014 2.59979625578436 4.24810324191143 3.649182354296 3.23562971642821 2.59979625578436 2.59979625578436 2.59979625578436 2.59979625578436 3.45357611062151 3.41195457515195 2.59979625578436 2.59979625578436 2.59979625578436 3.1277135856963 2.59979625578436 2.59979625578436 2.59979625578436 2.59979625578436 2.59979625578436 2.59979625578436 2.59979625578436 4.10196273544295 3.64178627644869 2.59979625578436 3.31593868767472 2.59979625578436 2.59979625578436 3.31627055002502 3.44650063410331 3.37134793688836 2.59979625578436 2.59979625578436 2.59979625578436 2.59979625578436 3.51824355747109 2.59979625578436 2.59979625578436 2.59979625578436 2.59979625578436 3.41735742232595 2.59979625578436 2.59979625578436 2.59979625578436 2.59979625578436 2.59979625578436 2.59979625578436 2.59979625578436 2.59979625578436 2.59979625578436 3.76430622490982 2.59979625578436 2.59979625578436 3.2568317893317 3.72521322644438 3.53005056540587 3.92616548218086 2.59979625578436 3.46890406481015 2.59979625578436 2.59979625578436 3.34414564086158 2.59979625578436 2.59979625578436 2.59979625578436 3.38630181835361 2.59979625578436 2.59979625578436 3.89949653170754 2.59979625578436 3.79239235682791 2.59979625578436 2.59979625578436 2.59979625578436 2.59979625578436 3.95822354543782 3.73922672233274 3.1677776264212 4.25819570546151 2.59979625578436 4.12090391249473 2.59979625578436 2.59979625578436 2.59979625578436 2.59979625578436 2.59979625578436 2.59979625578436 2.59979625578436 3.56654590433154 2.59979625578436 3.85218514393619 2.59979625578436 2.59979625578436 2.59979625578436 2.59979625578436 2.59979625578436 2.59979625578436 2.59979625578436 2.59979625578436 2.59979625578436 3.66636006968075 2.59979625578436 2.59979625578436 3.23170429409391 2.59979625578436 3.25239247268295 2.59979625578436 2.59979625578436 3.44583545555997 3.03967187552959 3.20487193917224 2.59979625578436 2.59979625578436 3.13232547685039 3.08270106822196 2.59979625578436 2.59979625578436 2.59979625578436 2.59979625578436
Manes.15G187100.v6.1 2.59979625578436 2.59979625578436 2.59979625578436 2.59979625578436 2.59979625578436 2.59979625578436 2.59979625578436 2.59979625578436 2.59979625578436 2.59979625578436 2.59979625578436 2.59979625578436 2.59979625578436 2.59979625578436 2.59979625578436 3.1581819852139 2.59979625578436 2.59979625578436 2.59979625578436 2.59979625578436 2.59979625578436 2.59979625578436 2.59979625578436 2.59979625578436 2.59979625578436 2.59979625578436 2.59979625578436 2.59979625578436 2.59979625578436 2.59979625578436 2.59979625578436 2.59979625578436 2.59979625578436 2.59979625578436 2.59979625578436 2.59979625578436 2.59979625578436 2.59979625578436 2.59979625578436 2.59979625578436 2.59979625578436 2.59979625578436 2.59979625578436 2.59979625578436 2.59979625578436 2.59979625578436 2.59979625578436 2.59979625578436 2.59979625578436 2.59979625578436 2.59979625578436 2.59979625578436 2.59979625578436 2.59979625578436 2.59979625578436 2.59979625578436 2.59979625578436 2.59979625578436 2.59979625578436 2.59979625578436 2.59979625578436 2.59979625578436 2.59979625578436 2.59979625578436 2.59979625578436 2.59979625578436 2.59979625578436 2.59979625578436 3.33289544367448 2.59979625578436 2.59979625578436 2.59979625578436 2.59979625578436 2.59979625578436 2.59979625578436 2.59979625578436 2.59979625578436 2.59979625578436 2.59979625578436 2.59979625578436 2.59979625578436 2.59979625578436 2.59979625578436 2.59979625578436 2.59979625578436 2.59979625578436 2.59979625578436 2.59979625578436 2.59979625578436 2.59979625578436 2.59979625578436 2.59979625578436 3.11194123837751 2.59979625578436 2.59979625578436 2.59979625578436 2.59979625578436 2.59979625578436 2.59979625578436 2.59979625578436 2.59979625578436 2.59979625578436 2.59979625578436 2.59979625578436 2.59979625578436 2.59979625578436 2.59979625578436 2.59979625578436 2.59979625578436 2.59979625578436 2.59979625578436 2.59979625578436 2.59979625578436 2.59979625578436 2.59979625578436 2.59979625578436 2.59979625578436 2.59979625578436 2.59979625578436 2.59979625578436 2.59979625578436 2.59979625578436 2.59979625578436 2.59979625578436 2.59979625578436 2.59979625578436 2.59979625578436 2.59979625578436 2.59979625578436 2.59979625578436 2.59979625578436 2.59979625578436 2.59979625578436 2.59979625578436 2.59979625578436 2.59979625578436 2.59979625578436 3.08196755351891 2.59979625578436 2.59979625578436 2.59979625578436 3.00996798027269 2.59979625578436 2.59979625578436 2.59979625578436 2.59979625578436 2.59979625578436 2.59979625578436 2.59979625578436 2.59979625578436 2.59979625578436 2.59979625578436 2.59979625578436 2.59979625578436 2.59979625578436 2.59979625578436 2.59979625578436 2.59979625578436 2.59979625578436 2.59979625578436 2.59979625578436 2.59979625578436 2.59979625578436 2.59979625578436 2.59979625578436 2.59979625578436 2.59979625578436 2.59979625578436 2.59979625578436 2.59979625578436 2.59979625578436 2.59979625578436 2.59979625578436 2.59979625578436 2.59979625578436 2.59979625578436 2.59979625578436 2.59979625578436 2.59979625578436 2.59979625578436 2.59979625578436 2.59979625578436 3.20435226905395 2.59979625578436 2.59979625578436 2.59979625578436 2.59979625578436 2.59979625578436 2.59979625578436 2.59979625578436 2.59979625578436 2.59979625578436 2.59979625578436 2.59979625578436 2.59979625578436 2.59979625578436 2.59979625578436 2.59979625578436 2.59979625578436 3.01337418459523 2.59979625578436 2.59979625578436 2.59979625578436 2.59979625578436 2.59979625578436 2.59979625578436 2.59979625578436 2.59979625578436 2.59979625578436 2.59979625578436 2.59979625578436 2.59979625578436 2.59979625578436 2.59979625578436 2.59979625578436 3.00967619553112 2.59979625578436 2.59979625578436 2.59979625578436 3.02576765931864 2.59979625578436 2.59979625578436 2.59979625578436 2.59979625578436 2.59979625578436 2.59979625578436 2.59979625578436 2.59979625578436 2.59979625578436 2.59979625578436 2.59979625578436 2.59979625578436 2.59979625578436 2.59979625578436 2.59979625578436 2.59979625578436 2.59979625578436 2.59979625578436 2.59979625578436 2.59979625578436 2.59979625578436 2.59979625578436 2.59979625578436 2.59979625578436 2.59979625578436 2.59979625578436 2.59979625578436 2.59979625578436 2.59979625578436 2.59979625578436 2.59979625578436 2.59979625578436 2.59979625578436 2.59979625578436 2.59979625578436 2.59979625578436 2.59979625578436 2.59979625578436 2.59979625578436 2.59979625578436 2.59979625578436 2.59979625578436 2.59979625578436 2.59979625578436 2.59979625578436 2.59979625578436 2.59979625578436 2.59979625578436 2.59979625578436 2.59979625578436 2.59979625578436 2.59979625578436 2.59979625578436 2.59979625578436 2.59979625578436 2.59979625578436 2.59979625578436 2.59979625578436 2.59979625578436 2.59979625578436 2.59979625578436 2.59979625578436 2.59979625578436 2.59979625578436 2.59979625578436 2.59979625578436 2.59979625578436 2.59979625578436 2.59979625578436 2.59979625578436 2.59979625578436 2.59979625578436 2.59979625578436 2.59979625578436 2.59979625578436 2.59979625578436 2.59979625578436 2.59979625578436 2.59979625578436 2.59979625578436 3.05906766596064 2.59979625578436 2.59979625578436 2.59979625578436 2.59979625578436 2.59979625578436 2.59979625578436 2.59979625578436 2.59979625578436 2.59979625578436 2.59979625578436 2.59979625578436 2.59979625578436 2.59979625578436 2.59979625578436 2.59979625578436 2.59979625578436 2.59979625578436 2.59979625578436 2.59979625578436 2.59979625578436 2.59979625578436 2.59979625578436 2.59979625578436 2.59979625578436 3.07280994667388 2.59979625578436 2.59979625578436 2.59979625578436 2.59979625578436 2.59979625578436 2.59979625578436 2.59979625578436 2.59979625578436 2.59979625578436 2.59979625578436 2.59979625578436 2.59979625578436 2.59979625578436 3.09304328024829 2.59979625578436 2.59979625578436 2.59979625578436 2.59979625578436 2.59979625578436 2.59979625578436 2.59979625578436 2.59979625578436 2.59979625578436 2.59979625578436 2.59979625578436 2.59979625578436 2.59979625578436 2.59979625578436 2.59979625578436 2.59979625578436 2.59979625578436 2.59979625578436 2.59979625578436 2.59979625578436 2.59979625578436 2.59979625578436 2.59979625578436 3.44044597459969 2.59979625578436 3.0825107763154 2.59979625578436 2.59979625578436 3.15779812644779 2.59979625578436 2.59979625578436 2.59979625578436 2.59979625578436 2.59979625578436 2.59979625578436 2.59979625578436 2.59979625578436 2.59979625578436 2.59979625578436 2.59979625578436 2.59979625578436 2.59979625578436 2.59979625578436 2.59979625578436 2.59979625578436 2.59979625578436 2.59979625578436 2.59979625578436 2.59979625578436 2.59979625578436 2.59979625578436 2.59979625578436 2.59979625578436 2.59979625578436 2.59979625578436 2.59979625578436 2.59979625578436 2.59979625578436 2.59979625578436 2.59979625578436 2.59979625578436 2.59979625578436 2.59979625578436 2.59979625578436 2.59979625578436 2.59979625578436 2.59979625578436 2.59979625578436 2.59979625578436 2.59979625578436 2.59979625578436 2.59979625578436 2.59979625578436 2.59979625578436 2.59979625578436 2.59979625578436 2.59979625578436 2.59979625578436 2.59979625578436 2.59979625578436 2.59979625578436 2.59979625578436 2.59979625578436 2.59979625578436 2.59979625578436 2.59979625578436 2.59979625578436 2.59979625578436 2.59979625578436 2.59979625578436 2.59979625578436 2.59979625578436 2.59979625578436 2.59979625578436 2.59979625578436 2.59979625578436 2.59979625578436 2.59979625578436 2.59979625578436 2.59979625578436 2.59979625578436 2.59979625578436 2.59979625578436 2.59979625578436 2.59979625578436 2.59979625578436 2.59979625578436 2.59979625578436 2.59979625578436 2.59979625578436 2.59979625578436 2.59979625578436 2.59979625578436 2.59979625578436 2.59979625578436 2.59979625578436 2.59979625578436 2.59979625578436 2.59979625578436 2.59979625578436 2.59979625578436 2.59979625578436 2.59979625578436 2.59979625578436 2.59979625578436 2.59979625578436 2.59979625578436 2.59979625578436 2.59979625578436 2.59979625578436 2.59979625578436 2.59979625578436 2.59979625578436 2.59979625578436 2.59979625578436 3.29190677361545 2.59979625578436 2.59979625578436 2.59979625578436 2.59979625578436 2.59979625578436 2.59979625578436 2.59979625578436 2.59979625578436 2.59979625578436 2.59979625578436 2.59979625578436 2.59979625578436 2.59979625578436 2.59979625578436 2.59979625578436 2.59979625578436 2.59979625578436 2.59979625578436 2.59979625578436 2.59979625578436 2.59979625578436 2.59979625578436 2.59979625578436 2.59979625578436 2.59979625578436 2.59979625578436 2.59979625578436 2.59979625578436 2.59979625578436 2.59979625578436 2.59979625578436 2.59979625578436 2.59979625578436 2.59979625578436 2.59979625578436 2.59979625578436 2.59979625578436 2.59979625578436 2.59979625578436 2.59979625578436 2.59979625578436 2.59979625578436 2.59979625578436 2.59979625578436 3.29056662479942 2.59979625578436 2.59979625578436 2.59979625578436 2.59979625578436 2.59979625578436 2.59979625578436 2.59979625578436 2.59979625578436 2.59979625578436 2.59979625578436 2.59979625578436 2.59979625578436 2.59979625578436 2.59979625578436 2.59979625578436 2.59979625578436 2.59979625578436 2.59979625578436 2.59979625578436 2.59979625578436 2.59979625578436 2.59979625578436 2.59979625578436 2.59979625578436 2.59979625578436 2.59979625578436 2.59979625578436 2.59979625578436 2.59979625578436 2.59979625578436 2.59979625578436 2.59979625578436 2.59979625578436 2.59979625578436 2.59979625578436 2.59979625578436 2.59979625578436 2.59979625578436 2.59979625578436 2.59979625578436 2.59979625578436 2.85685819631722 3.0753039300318 2.59979625578436 2.59979625578436 2.59979625578436 2.59979625578436 3.40372521807497 2.59979625578436 2.59979625578436 2.59979625578436 2.59979625578436 2.59979625578436 2.59979625578436 2.59979625578436 2.59979625578436 2.59979625578436 2.59979625578436 2.59979625578436 2.59979625578436 2.59979625578436 2.59979625578436 2.59979625578436 2.59979625578436 2.59979625578436 2.59979625578436 2.59979625578436 2.59979625578436 2.59979625578436 2.59979625578436 2.59979625578436 3.07652576753501 2.59979625578436 2.59979625578436 2.59979625578436 2.59979625578436 2.59979625578436 2.59979625578436 2.59979625578436 2.59979625578436 2.59979625578436 2.59979625578436 2.59979625578436 2.59979625578436 2.59979625578436 2.59979625578436 2.59979625578436 2.59979625578436 2.59979625578436 2.59979625578436 2.59979625578436 2.59979625578436 2.59979625578436 2.59979625578436 2.59979625578436 2.59979625578436 2.59979625578436 2.59979625578436 2.59979625578436 2.59979625578436 2.59979625578436 2.59979625578436 2.59979625578436 2.59979625578436 2.59979625578436 2.59979625578436 2.59979625578436 2.59979625578436 2.59979625578436 2.59979625578436 2.59979625578436 2.59979625578436 2.59979625578436 2.59979625578436 2.59979625578436 2.59979625578436 2.59979625578436 2.59979625578436 2.59979625578436 2.59979625578436 2.59979625578436 2.59979625578436 3.05120239547897 2.59979625578436 2.59979625578436 2.59979625578436 2.59979625578436 2.59979625578436 2.59979625578436 2.59979625578436 2.59979625578436 2.59979625578436 2.59979625578436 2.59979625578436 2.59979625578436 2.59979625578436 2.59979625578436 3.14662082988331 2.59979625578436 2.59979625578436 2.59979625578436 2.59979625578436 2.59979625578436 2.59979625578436 2.59979625578436 2.59979625578436 2.59979625578436 2.59979625578436 2.59979625578436 2.59979625578436 2.59979625578436 2.59979625578436 2.59979625578436 2.59979625578436 2.59979625578436 2.59979625578436 2.59979625578436 2.59979625578436 2.59979625578436 2.59979625578436 2.59979625578436 2.59979625578436 2.59979625578436 2.59979625578436 2.59979625578436 2.59979625578436 2.59979625578436 2.59979625578436 2.59979625578436 2.59979625578436 2.59979625578436 2.59979625578436 3.40540983806856 2.59979625578436 2.59979625578436 2.59979625578436 2.59979625578436 2.59979625578436 2.59979625578436 2.59979625578436 2.59979625578436 2.59979625578436 2.59979625578436 2.59979625578436 2.59979625578436 2.59979625578436 2.59979625578436 2.59979625578436 2.59979625578436 2.59979625578436 2.59979625578436 2.59979625578436 2.59979625578436 2.59979625578436 2.59979625578436 2.59979625578436 2.59979625578436 2.59979625578436 2.59979625578436 2.59979625578436 2.59979625578436 2.59979625578436 2.59979625578436 2.59979625578436 2.59979625578436 2.59979625578436 3.16483281905453 2.59979625578436 2.59979625578436 2.59979625578436 2.59979625578436 2.59979625578436 2.59979625578436 2.59979625578436 2.59979625578436 2.59979625578436 2.59979625578436 2.59979625578436 2.59979625578436 2.59979625578436 2.59979625578436 2.59979625578436 2.59979625578436 2.59979625578436 2.59979625578436 2.59979625578436 2.59979625578436 2.59979625578436 2.59979625578436 2.59979625578436 2.59979625578436 2.59979625578436 2.59979625578436 2.59979625578436 2.59979625578436 2.59979625578436 2.59979625578436
Manes.15G187200.v6.1 6.08825020838536 4.12294770149171 4.75997461359856 4.96676302215314 3.84804716680082 6.61784251157348 5.72252674898523 5.38018260752825 5.08186049368109 4.47340940067335 5.47200958197013 4.19241878072954 5.15396065241869 4.39437282406774 3.67292777971638 7.05768822335534 6.60505631167519 5.40690247268181 4.40967754955672 4.15669568736146 6.95548781957684 5.67123830634534 5.50600501266365 3.93488696197521 4.62076329833568 4.89783290464758 6.33800266369659 6.19095742115586 5.3823476826712 5.83085106979223 5.17789052858053 6.28686493272522 5.37075684083652 5.13617398640887 4.67932458553597 6.02348624997952 5.72474472802634 5.55746516550134 3.54273597101275 4.46750083579413 5.99079465886476 5.65931179759213 5.35653514291054 4.52794582638383 4.30718039443163 7.58759751320085 4.85603281618567 5.60647395062301 4.05595995176715 4.04532955057391 6.19457218893807 5.43842116618264 5.15546495345393 4.1300807856256 4.83015099705972 7.00039688760298 5.45475733770324 5.46032203391726 5.6794059642719 3.98470369819395 6.16275869695662 4.5409051926022 5.10782152716007 2.59979625578436 3.92148645828723 6.43144080179352 4.75258263342132 6.03156919682331 4.54497168207716 4.61073191646547 6.17921052337839 5.23769800214807 3.88098319609106 2.59979625578436 4.35439551718836 5.92255545526363 4.70349205159988 4.71733114850645 4.22550291220958 3.91085719749663 5.39416711912797 5.47345380035718 3.17512532819144 3.82159636409266 3.30853211464194 4.61597709866751 4.05143689552166 4.85439979971016 4.55133004812908 4.20084564656664 5.5740858803567 5.54823511628016 5.50079663258839 5.15706797165898 2.59979625578436 4.14804504102601 5.08362300034869 6.64477270234864 5.6447500062371 5.1901039523691 4.59115465723787 6.64520255771588 5.89697759199176 4.4980152319154 5.12862405186618 4.63557708542306 6.13319901552382 5.0062500000183 5.53831639710138 3.34271822740328 5.10690437383198 7.12797609154254 4.96288874189511 3.92476114188559 5.67228931414433 3.91825195276001 5.77199449824696 4.56704101812582 6.40900380115338 3.42147577135509 4.27300263405782 8.40849792961929 6.01962215406074 5.23234600409064 5.04691240761085 5.67379235190311 8.25323980362589 6.81471104524018 6.00810203787549 4.83753052702302 5.58874933461792 6.91657586763623 5.08598680023707 5.49524801121457 3.95739301312775 4.12814473248118 6.96508492248512 6.12288554176587 5.52341667743137 5.21407350889119 5.46981943177723 7.49297245528981 6.10102697271959 6.21583074885761 3.31164659151673 4.03164675822972 7.39184014960189 4.89717994741079 5.61010896586253 4.9128248976036 4.17890040090776 6.04011052882019 5.66153985220897 4.94652279429734 4.74490529112608 4.10370220025634 6.55165370037246 5.6360955919157 5.36069854957779 4.46697084868191 4.77525448793604 7.80513903780527 5.93818381129977 5.58485411738934 5.19976178096696 5.25842304985155 5.52478939028327 5.38292314621373 6.05100434830062 3.31819734655646 3.41380625865222 5.79547623200694 5.11850575781988 5.40096106909245 3.59998890923774 3.5178190463899 7.29083111729353 5.88025183212205 6.00470503155108 7.3090586589855 4.28981932819686 6.32389669538016 4.75293502758869 5.59283804672656 4.24248945556191 4.04826872496311 6.44294805496746 4.87110169339738 5.06358643157275 4.53780051812918 3.7826380584795 4.43664274136861 6.8849115279434 5.93955568788745 5.09497669843882 5.27618974700873 4.94235025706353 6.72563172345914 6.61256231865382 5.0019951077211 5.82598317230837 5.32483474725373 6.54421110330607 5.75101267455396 4.89345830223908 4.28774770741109 4.22464656679446 6.56558934224117 6.19000608958102 5.47251829488904 5.05652332361752 5.00613148578321 7.08310356749163 6.19686247795249 6.65172083011607 5.17922177486459 5.57216262736698 8.11239260267434 3.77728265014896 6.97442035606899 5.86752844416605 5.78217523629979 6.41206241787989 6.42946905258837 6.78370067569616 5.02314648209077 4.31843382324052 6.7391951449268 5.87583798697903 5.60645563392908 4.9350474513412 3.96110181010506 5.92405504351382 5.18650661102511 5.6923510041629 4.85723643213074 5.02586147556759 7.19613529791424 7.05759515753248 7.34612930682556 4.992487559197 4.80839280184678 6.96397356585812 5.00960931162361 5.70358490178761 5.17722384580115 4.39108058653337 8.04791206401167 6.15828378082082 6.41976753987638 5.4137012730353 5.21619891988482 7.08132060172915 6.81388562763276 6.65230412328123 5.18121252779725 5.83224570338506 7.80199545632914 5.71916604840991 5.9885835746521 5.59813749916047 5.15509588461251 7.13784275290559 5.64569495545511 6.03372961800692 4.41594156814554 4.62698778118607 6.29816898249755 5.85332213139494 5.77115877977988 4.3242469620019 5.49430165510882 6.44985665914548 6.03181847752106 6.2645368162829 4.4794016362086 4.72922758838726 2.59979625578436 7.30359189460801 6.21087911511 5.56368221273715 5.04144292771375 6.01594040550543 8.3985004080075 6.23718557010128 5.15078599781732 6.16177599264078 5.5116419254641 6.87944452788106 5.55200760705258 5.5172268133853 4.65683092372335 5.06646270937503 7.38398929588617 6.83948057428707 6.95083297583679 4.57683443672913 5.72952917654144 7.78736597952074 7.42397373442168 5.67397916226392 5.86993478077635 5.43499007767495 7.13849383562096 7.52630947709745 6.64081508341164 5.70023001202022 6.273223469475 7.83585919583748 6.27629867943901 6.04678897287972 5.40375627320575 4.97994695899934 7.44131700925273 6.65413565849196 7.00373009814352 5.05685351097009 5.13568769034017 8.72507262169291 7.16197921529246 6.75341739459097 6.45826571348074 6.08664733148361 8.45916644689773 7.11854197481143 7.08177121881276 5.36350456206376 4.66853075440837 7.80603661780174 6.09702243402694 7.39145856821007 5.97153343914338 2.59979625578436 8.05453355293049 6.20211066156238 6.75535457194744 4.94201981059853 5.95444063355125 7.74926215085639 5.72601390575179 6.58233335205294 5.6412672651565 5.6397033718868 8.83875251898036 6.38181375025569 6.54683395440592 5.06587138829491 5.94079259021449 7.84211798058199 6.68768674328177 5.24994237265679 5.0157358188269 5.8486385735912 7.23170635645254 6.73324241627617 6.42672954345821 5.51823138421788 4.9192311303218 7.89443553402549 5.85767873453641 6.26257858684936 4.85093429676372 5.14042985057318 7.12875627555869 6.47719954218192 6.4323663517135 5.5579856881047 6.18781098821298 7.7035338693739 6.14862945955431 6.33175811052007 5.24170355135353 5.31461416977589 5.40238117316039 7.02593064133399 6.2554184299188 6.43879912755726 4.90472534149054 5.98771325067688 8.42365286640489 5.29287563723969 5.69154116456389 6.98230068204974 5.12720299471946 7.26660152693279 6.05732548339666 6.08529641477622 5.80651581344492 5.76638103430695 7.32971075077527 7.21896758622849 7.54475845129738 5.31938731586577 2.59979625578436 7.24478019883409 4.4569336025263 5.98830757724762 4.9505907516146 4.53951708861522 6.77282658342168 6.05775840743557 5.9390716388701 5.4127718273529 5.92373459478374 8.4174820645497 5.62204284047019 6.92031602127673 4.63621310972786 5.31504516677165 7.4080614527558 5.38955505938301 5.80776810023042 4.4419784357103 5.03656939972614 7.33343195930549 6.24368625297566 5.83795252891673 3.54703977596284 5.06568264959771 7.81826636413627 6.00964585242248 7.41751850442931 4.98942613187267 6.08731908330595 8.70382961714295 7.06939728557579 7.77774730444244 5.36126207174681 5.5036220137256 6.59906625504475 6.66790203440906 6.51281228852725 4.1650391476402 4.39894881501769 8.20651533357751 6.8877495677433 7.00057882097656 5.12059371886569 5.37630120907377 7.85894397206106 6.26277793749761 6.75602919367602 4.95008480937039 4.83320169467771 7.92976599651837 6.74858996525536 5.50746789153317 5.6191931138472 5.49656357803235 8.16705629973608 6.808871075423 6.89609993646843 4.541624938054 5.56610313771133 7.46785694831324 6.8386343148398 7.27736072926004 4.06360059805968 4.7607248736067 7.02318999036323 5.36018344619127 4.72842371364444 4.56974091788206 4.86041479901991 7.99692716700523 5.99962455982746 5.98681006417434 5.42947198554766 5.54647803372953 5.96149901910638 7.050929223272 6.14152971695606 5.48069178746895 5.00852165908514 5.10319471356024 8.07354546101125 5.53596628838574 4.21584791522146 3.90863771205019 4.17496867243639 6.95907151497315 5.64249489631847 4.28344817242902 4.46787153290035 4.64311414484047 6.27449763085157 7.27823117401745 5.45554951808899 4.02261877200762 3.32485930650937 6.99346146057113 6.419513745522 6.08551877594156 4.13579127560016 4.31739975432947 6.0284351661624 6.06158181437059 5.99883600549955 5.21006382587633 4.39510104592259 7.78892632351173 7.92983234708719 6.52547587222045 5.86394094321292 5.71017990121116 7.34103548456664 6.24800742394307 5.99482206406005 5.20181420110138 4.3035833598269 6.30043102099825 5.47506722106291 5.90788103277755 4.49065838095658 4.60405323214141 7.82530213242364 6.33053061957243 6.24181381891136 4.2887274049497 4.22236043332814 7.86819777371806 6.18027732528311 6.19063257555649 4.38713898327236 4.89861572182882 6.51429481711102 6.73008971446009 5.86628548011862 5.49946323719611 5.94104686426117 7.85894837351088 7.24990129805203 6.24810500810717 5.0484592660009 5.19921748039944 7.07215973798275 6.1912513886436 6.41419885979814 5.6909366396572 6.40662958588563 8.29308426651769 5.93406039356196 6.25441098358344 4.81458286149183 4.89590508814138 6.44143808527304 4.93939694179871 5.18312942912855 4.49480723273591 4.06850376769881 6.09985841832311 5.54029689222003 5.12051315625149 3.95582042246182 2.59979625578436 6.36191850032191 4.75526143800682 5.40996228301821 5.82575435983564 3.98727565610286 8.01424204504637 6.43512660107706 5.07074114708836 5.01119558114115 4.55708201951605 5.58355334693827 6.2404513468153 4.91802024362195 5.3285191808732 4.03488729572336 3.35805347339294 5.95208450234529 2.59979625578436 5.5228189113892 3.85865974365818 4.14329864046354 6.49094054139787 4.07673701690803 4.29879868500247 4.62237165260186 4.34800139394301 6.82108935857881 6.08295569447745 3.92787004180655 4.33083953239477 5.05691560926093 4.31566688152556 4.86240620213965 5.44593970362647 4.20625387689369 4.36733283882087 6.07917291957155 4.66511061544718 4.62143290206939 4.39466350168857 4.32401939267381 6.48266582479839 5.90863055690768 5.63019559355278 4.51866310473423 6.99140224626764 7.24302452936078 5.02534823949864 5.17054069047542 3.54482528760931 3.93970521812855 7.05566868636584 4.63240443628094 4.81193159892242 3.67953587081363 3.8228855532456 6.47522896865424 5.43886114405821 5.21671034010317 4.53586350664429 4.50422311865572 6.30262036248613 6.26497647261464 4.99405031376603 4.39851002967492 4.53742278358569 6.49391141851092 5.47291254912977 5.87324375336757 4.44378722220023 4.74693319765526 3.79716551795672 5.99159582542454 3.98502212357155 4.75515218750878 2.59979625578436 6.46052387361325 6.59269754811685 5.77243691776408 5.57529456883395 4.42273388978312 6.42539569248954 5.79865366993574 5.45147283072295 5.10645676502476 3.72038508042579 5.76574410067648 6.27719379041591 5.15478225306496 4.52820330210234 4.39453903412628 6.59559320244046 5.85959386690894 4.86168534868001 4.16738558722316 3.5720670294192 6.97959327484765 4.75434915462489 5.05216210166522 3.87338178481823 4.00942744569759 6.82865724265779 2.59979625578436 4.62880619040787 4.59768826054853 4.36562219065519 5.06558683097831 6.70363672231277 5.50356724490719 6.10893222440636 4.82552023336473 4.60308400078227 8.7966375311249 4.62035446940049 5.46396466302965 4.52292993944079 4.07823655043242 4.27913665874054 4.27615978026587 4.96701236997031 4.51358512541505 4.66049482384813 6.44313521278882 5.84249654403094 5.45202797488188 4.27004814023612 3.52235664790499 7.21616330244252 6.62317050696825 5.26520992654999 5.18372773815211 5.37325073172936 7.44940231349595 5.43284111539091 5.08620834890903 2.59979625578436 4.63741121392702 6.8980727184852 5.05875865010057 6.44895134142533 5.46807202411573 4.64669143697385 6.81625286299042 5.32573539206354 4.55443210104046 4.33657181639478 4.12530395146534 6.53574693301099 6.29878511251759 6.46510776785436 5.33139933248893 5.16542431527611 7.40735355905286 5.52314120763793 5.61318644289048 4.53336521219959 3.49119366410399 7.46120568903291 5.93084836929907 5.9308079211307 3.49126360448332 4.8548940236812 6.21243320393232 5.87925433800882 6.58142017217938 4.56658392026922 4.87539307381977 7.79508468105119 6.46770935418913 4.24175702933032 3.8118110995591 3.95828636864774 6.00661295059033 6.4148102892596 6.72496150828173 4.85230954746153 5.7451540512878 6.95941568158732 5.3138638331308 6.43789717432484 4.00341907089061 3.72442824282283 5.50303489183436 4.97389585432047 4.61417068283632 4.56448830091478 3.8655649995876 6.69965070943462 5.93571793201528 5.44132222654371 3.28072078774946 3.6656788033668 6.13412063690065 4.70305113107932 5.25600661349618 4.38907894129213 3.61796802068616 7.47021509598082 5.61708602895935 5.72256423690815 4.30655314815918 3.70772987377929 5.01546135705887
Manes.15G187300.v6.1 2.59979625578436 2.59979625578436 2.59979625578436 2.59979625578436 2.59979625578436 2.59979625578436 2.59979625578436 2.59979625578436 2.59979625578436 2.59979625578436 2.59979625578436 2.59979625578436 2.59979625578436 2.59979625578436 3.01339967241467 2.59979625578436 2.59979625578436 2.59979625578436 3.27626599380655 2.59979625578436 2.59979625578436 2.59979625578436 2.59979625578436 2.59979625578436 2.59979625578436 2.59979625578436 3.16295777007222 2.59979625578436 2.59979625578436 2.59979625578436 2.59979625578436 2.59979625578436 2.59979625578436 2.59979625578436 2.59979625578436 3.16878379002956 2.59979625578436 3.21447733758373 2.59979625578436 2.59979625578436 2.59979625578436 2.59979625578436 2.59979625578436 2.59979625578436 2.59979625578436 4.02422064017721 3.14070476119692 2.59979625578436 2.59979625578436 3.26766221655289 3.11136424535262 2.59979625578436 3.1269057721942 2.59979625578436 2.59979625578436 2.59979625578436 2.59979625578436 2.59979625578436 2.59979625578436 2.59979625578436 2.59979625578436 2.59979625578436 2.59979625578436 2.59979625578436 2.59979625578436 3.89295254730944 2.59979625578436 2.59979625578436 2.59979625578436 2.59979625578436 3.20611898545288 2.59979625578436 2.59979625578436 2.59979625578436 2.59979625578436 2.59979625578436 2.59979625578436 2.59979625578436 2.59979625578436 2.59979625578436 2.59979625578436 2.59979625578436 2.59979625578436 2.59979625578436 2.59979625578436 2.59979625578436 2.59979625578436 2.59979625578436 2.59979625578436 2.59979625578436 2.59979625578436 2.59979625578436 2.59979625578436 2.59979625578436 2.59979625578436 2.59979625578436 3.30083189186928 3.02061995747434 2.59979625578436 2.59979625578436 2.59979625578436 3.10849398345359 3.10904969198695 3.42074107198534 2.59979625578436 2.59979625578436 3.25897070105676 2.59979625578436 2.59979625578436 2.59979625578436 2.59979625578436 3.39370563949478 2.59979625578436 2.59979625578436 2.59979625578436 2.59979625578436 4.12926230773131 2.59979625578436 3.40831739229295 2.59979625578436 2.59979625578436 2.59979625578436 2.59979625578436 2.59979625578436 2.59979625578436 2.59979625578436 2.59979625578436 2.59979625578436 2.59979625578436 2.59979625578436 2.59979625578436 3.42111300273466 2.59979625578436 2.59979625578436 2.59979625578436 2.59979625578436 3.23404875933684 2.59979625578436 2.59979625578436 2.59979625578436 2.59979625578436 3.1779458868114 2.59979625578436 2.59979625578436 2.59979625578436 2.59979625578436 3.39788747209717 2.59979625578436 3.07277416937966 2.59979625578436 2.59979625578436 3.17781093920006 2.59979625578436 2.59979625578436 2.59979625578436 2.59979625578436 2.59979625578436 2.59979625578436 3.07495913220232 2.59979625578436 2.59979625578436 3.04070355142447 2.59979625578436 2.59979625578436 2.59979625578436 2.59979625578436 3.45050421449097 2.59979625578436 2.59979625578436 2.59979625578436 2.59979625578436 3.35411837759803 2.59979625578436 2.59979625578436 2.59979625578436 2.59979625578436 3.16417745732558 3.32270141304433 2.59979625578436 2.59979625578436 2.59979625578436 3.2233869813897 2.59979625578436 2.59979625578436 3.19004403745022 3.34647505545364 3.16817936116962 2.59979625578436 3.14070663490831 2.59979625578436 3.09391014913098 3.21599979350751 3.24239127858813 2.59979625578436 2.59979625578436 3.00601590298794 2.59979625578436 3.35732401866502 3.11547170492856 3.51245969493795 2.59979625578436 2.59979625578436 3.16689536194367 2.59979625578436 2.59979625578436 2.59979625578436 2.59979625578436 2.59979625578436 2.59979625578436 2.59979625578436 2.59979625578436 2.59979625578436 2.59979625578436 2.59979625578436 3.04879652493302 2.59979625578436 2.59979625578436 3.1364641154621 2.59979625578436 2.59979625578436 2.59979625578436 2.59979625578436 2.59979625578436 3.05392758145134 2.59979625578436 3.16305146276653 2.59979625578436 2.59979625578436 2.59979625578436 2.59979625578436 2.59979625578436 2.59979625578436 3.12315809278075 2.59979625578436 2.59979625578436 2.59979625578436 2.59979625578436 3.19677433375722 3.19240955863012 2.59979625578436 2.59979625578436 2.59979625578436 3.0699466230511 2.59979625578436 2.59979625578436 2.59979625578436 2.59979625578436 2.59979625578436 2.59979625578436 3.06159220116022 3.13619888814257 2.59979625578436 2.59979625578436 3.08092639916607 2.59979625578436 2.59979625578436 2.59979625578436 3.18760828080912 2.59979625578436 2.59979625578436 2.59979625578436 2.59979625578436 3.19556340470997 2.59979625578436 2.59979625578436 2.59979625578436 2.59979625578436 2.59979625578436 2.59979625578436 2.59979625578436 2.59979625578436 3.29543486065326 2.59979625578436 2.59979625578436 3.06864531641847 2.59979625578436 2.59979625578436 2.59979625578436 2.59979625578436 2.59979625578436 2.59979625578436 2.59979625578436 2.59979625578436 2.59979625578436 2.59979625578436 2.59979625578436 2.59979625578436 2.59979625578436 3.70057965757866 2.59979625578436 3.17749061347233 3.06398032907695 3.39183450236513 2.59979625578436 2.59979625578436 3.03747957287136 2.59979625578436 2.59979625578436 2.59979625578436 3.09900823605374 2.59979625578436 3.5062742012031 2.59979625578436 2.59979625578436 3.3940982972193 2.59979625578436 2.59979625578436 3.40968187193882 3.22373713132186 2.59979625578436 2.59979625578436 2.59979625578436 2.59979625578436 2.59979625578436 2.59979625578436 3.05910626361496 2.59979625578436 2.59979625578436 2.59979625578436 2.59979625578436 2.59979625578436 2.59979625578436 3.17865863106762 2.59979625578436 2.59979625578436 3.07280994667388 2.59979625578436 2.59979625578436 3.20150989367274 2.59979625578436 2.59979625578436 2.59979625578436 2.59979625578436 3.25434752792638 2.59979625578436 2.59979625578436 2.59979625578436 3.15767287045227 2.59979625578436 2.59979625578436 2.59979625578436 2.59979625578436 2.59979625578436 3.33517525269574 2.59979625578436 2.59979625578436 2.59979625578436 2.59979625578436 2.59979625578436 2.59979625578436 2.59979625578436 2.59979625578436 2.59979625578436 3.20704156102309 2.59979625578436 2.59979625578436 2.59979625578436 2.59979625578436 3.15022104454705 2.59979625578436 2.59979625578436 2.59979625578436 2.59979625578436 2.59979625578436 2.59979625578436 2.59979625578436 2.59979625578436 2.59979625578436 2.59979625578436 2.59979625578436 2.59979625578436 2.59979625578436 2.59979625578436 2.59979625578436 3.66154325580684 2.59979625578436 2.59979625578436 2.59979625578436 2.59979625578436 2.59979625578436 2.59979625578436 2.99054227134901 2.59979625578436 2.59979625578436 2.59979625578436 2.59979625578436 2.59979625578436 3.11932334026827 2.59979625578436 3.49604567278014 2.59979625578436 2.59979625578436 2.59979625578436 2.59979625578436 2.59979625578436 2.59979625578436 2.59979625578436 2.59979625578436 2.59979625578436 2.59979625578436 2.59979625578436 3.14919715036927 2.59979625578436 2.59979625578436 2.59979625578436 2.59979625578436 2.59979625578436 3.32860106906141 2.59979625578436 3.53155994928146 2.59979625578436 2.59979625578436 2.59979625578436 2.59979625578436 2.59979625578436 2.59979625578436 2.59979625578436 2.59979625578436 2.59979625578436 2.59979625578436 2.59979625578436 2.59979625578436 2.59979625578436 2.59979625578436 3.48869614937631 2.59979625578436 2.59979625578436 2.59979625578436 2.59979625578436 2.59979625578436 2.59979625578436 2.59979625578436 2.59979625578436 2.59979625578436 2.59979625578436 3.40508134271753 2.59979625578436 2.59979625578436 2.59979625578436 4.03934067139395 2.59979625578436 2.59979625578436 2.59979625578436 2.59979625578436 2.59979625578436 3.18557612127935 2.59979625578436 3.20412094079488 2.59979625578436 2.59979625578436 2.59979625578436 3.07306420648377 2.59979625578436 3.24203518046687 2.59979625578436 2.59979625578436 3.12551148095829 2.59979625578436 2.59979625578436 3.19755199553219 2.59979625578436 2.59979625578436 3.19701343765189 2.59979625578436 2.59979625578436 2.59979625578436 2.59979625578436 2.59979625578436 2.59979625578436 2.59979625578436 2.59979625578436 3.13091120944092 2.59979625578436 2.59979625578436 2.59979625578436 3.09151528685361 3.04596543434785 2.59979625578436 2.59979625578436 2.59979625578436 2.59979625578436 2.59979625578436 2.59979625578436 3.15150067151979 2.59979625578436 2.59979625578436 2.59979625578436 2.59979625578436 2.59979625578436 2.59979625578436 2.59979625578436 2.59979625578436 2.59979625578436 2.59979625578436 2.59979625578436 3.2027230823485 3.43651712881194 2.59979625578436 2.59979625578436 2.59979625578436 2.59979625578436 2.59979625578436 2.59979625578436 2.59979625578436 3.12701290025836 3.1505585915272 2.59979625578436 2.59979625578436 2.59979625578436 3.11793268627682 3.11486485550114 3.12404357264528 2.59979625578436 2.59979625578436 2.59979625578436 2.59979625578436 2.59979625578436 3.29214780067696 2.59979625578436 2.59979625578436 2.59979625578436 2.59979625578436 2.59979625578436 2.59979625578436 2.59979625578436 2.59979625578436 2.59979625578436 2.59979625578436 2.59979625578436 2.59979625578436 2.59979625578436 3.70599166775626 2.59979625578436 2.59979625578436 2.59979625578436 2.59979625578436 3.12380631914321 2.59979625578436 2.59979625578436 2.59979625578436 2.59979625578436 2.59979625578436 2.59979625578436 2.59979625578436 2.59979625578436 2.59979625578436 2.59979625578436 2.59979625578436 2.59979625578436 2.59979625578436 2.59979625578436 2.59979625578436 2.59979625578436 2.59979625578436 2.59979625578436 2.59979625578436 2.59979625578436 2.59979625578436 2.59979625578436 2.59979625578436 3.21960951687133 2.59979625578436 2.59979625578436 2.59979625578436 3.4492382492155 2.59979625578436 3.2004768242502 2.59979625578436 2.59979625578436 2.59979625578436 2.59979625578436 3.1839706467237 2.59979625578436 2.59979625578436 3.12724282625815 2.59979625578436 2.59979625578436 2.59979625578436 2.59979625578436 3.36586943173339 2.59979625578436 2.59979625578436 2.59979625578436 2.59979625578436 2.59979625578436 2.59979625578436 3.28089785406808 2.59979625578436 2.59979625578436 2.59979625578436 2.59979625578436 3.66098315638991 2.59979625578436 2.59979625578436 3.53953527174762 2.59979625578436 3.83708043217504 2.59979625578436 3.12478781716686 2.59979625578436 2.59979625578436 3.45273288614406 2.59979625578436 2.59979625578436 2.59979625578436 2.59979625578436 3.48471841849718 2.59979625578436 2.59979625578436 2.59979625578436 2.59979625578436 3.23836589690278 2.59979625578436 3.05399940778521 2.59979625578436 2.59979625578436 2.59979625578436 2.59979625578436 2.59979625578436 2.59979625578436 2.59979625578436 2.59979625578436 3.0945433916009 2.59979625578436 2.59979625578436 2.59979625578436 2.59979625578436 2.59979625578436 3.18330204680804 2.59979625578436 2.59979625578436 2.59979625578436 2.59979625578436 2.59979625578436 2.59979625578436 2.59979625578436 2.59979625578436 2.59979625578436 2.59979625578436 2.59979625578436 2.59979625578436 2.59979625578436 2.59979625578436 3.05120239547897 2.59979625578436 2.59979625578436 2.59979625578436 2.59979625578436 2.59979625578436 2.59979625578436 2.59979625578436 2.59979625578436 2.59979625578436 2.59979625578436 2.59979625578436 3.25006177786541 3.41695097319566 2.59979625578436 2.59979625578436 2.59979625578436 2.59979625578436 2.59979625578436 2.59979625578436 2.59979625578436 3.18649476359596 2.59979625578436 3.09477353892355 2.59979625578436 2.59979625578436 2.59979625578436 3.13093185640013 2.59979625578436 2.59979625578436 2.59979625578436 2.59979625578436 2.59979625578436 3.28474754635573 2.59979625578436 2.59979625578436 2.59979625578436 2.59979625578436 3.13842484873088 3.07631577613061 2.59979625578436 2.59979625578436 2.59979625578436 2.59979625578436 3.23817512837546 2.59979625578436 2.59979625578436 2.59979625578436 2.59979625578436 2.59979625578436 2.59979625578436 2.59979625578436 2.59979625578436 2.59979625578436 3.46890406481015 2.59979625578436 3.23023422384682 2.59979625578436 3.059035661787 3.13790827944038 3.08978059537946 2.59979625578436 3.43229267361625 2.59979625578436 2.59979625578436 2.59979625578436 2.59979625578436 2.59979625578436 2.59979625578436 2.59979625578436 2.59979625578436 2.59979625578436 2.59979625578436 2.59979625578436 3.91072334621585 2.59979625578436 2.59979625578436 2.59979625578436 2.59979625578436 3.30313529149927 2.59979625578436 2.59979625578436 2.59979625578436 2.59979625578436 2.59979625578436 2.59979625578436 2.59979625578436 2.59979625578436 2.59979625578436 3.1359058019152 2.59979625578436 2.59979625578436 2.59979625578436 2.59979625578436 3.46923753091554 2.59979625578436 2.59979625578436 2.59979625578436 2.59979625578436 3.8356080573271 2.59979625578436 2.59979625578436 2.59979625578436 2.59979625578436 2.59979625578436 3.21951123834957 3.0292052725966 2.59979625578436 2.59979625578436 2.59979625578436 2.59979625578436 3.34529463786093 2.59979625578436 2.59979625578436 2.59979625578436
Manes.15G187400.v6.1 2.59979625578436 2.59979625578436 2.59979625578436 2.59979625578436 2.59979625578436 2.59979625578436 2.59979625578436 2.59979625578436 2.59979625578436 2.59979625578436 2.59979625578436 2.59979625578436 2.59979625578436 2.59979625578436 2.59979625578436 2.59979625578436 2.59979625578436 2.59979625578436 2.59979625578436 2.59979625578436 2.59979625578436 2.59979625578436 2.59979625578436 2.59979625578436 2.59979625578436 2.59979625578436 2.59979625578436 2.59979625578436 2.59979625578436 2.59979625578436 2.59979625578436 2.59979625578436 2.59979625578436 2.59979625578436 2.59979625578436 2.59979625578436 2.59979625578436 2.59979625578436 2.59979625578436 2.59979625578436 2.59979625578436 2.59979625578436 2.59979625578436 2.59979625578436 2.59979625578436 2.59979625578436 2.59979625578436 2.59979625578436 2.59979625578436 2.59979625578436 2.59979625578436 2.59979625578436 2.59979625578436 2.59979625578436 2.59979625578436 2.59979625578436 2.59979625578436 2.59979625578436 2.59979625578436 2.59979625578436 2.59979625578436 2.59979625578436 2.59979625578436 2.59979625578436 2.59979625578436 2.59979625578436 2.59979625578436 2.59979625578436 2.59979625578436 2.59979625578436 2.59979625578436 2.59979625578436 2.59979625578436 2.59979625578436 2.59979625578436 2.59979625578436 2.59979625578436 2.59979625578436 2.59979625578436 2.59979625578436 2.59979625578436 2.59979625578436 2.59979625578436 2.59979625578436 2.59979625578436 2.59979625578436 2.59979625578436 2.59979625578436 2.59979625578436 2.59979625578436 2.59979625578436 2.59979625578436 2.59979625578436 2.59979625578436 2.59979625578436 2.59979625578436 2.59979625578436 2.59979625578436 2.59979625578436 2.59979625578436 2.59979625578436 2.59979625578436 2.59979625578436 2.59979625578436 2.59979625578436 2.59979625578436 2.59979625578436 2.59979625578436 2.59979625578436 2.59979625578436 2.59979625578436 2.59979625578436 2.59979625578436 2.59979625578436 2.59979625578436 2.59979625578436 2.59979625578436 2.59979625578436 2.59979625578436 2.59979625578436 2.59979625578436 2.59979625578436 2.59979625578436 2.59979625578436 2.59979625578436 2.59979625578436 2.59979625578436 2.59979625578436 2.59979625578436 2.59979625578436 2.59979625578436 2.59979625578436 2.59979625578436 2.59979625578436 2.59979625578436 2.59979625578436 2.59979625578436 2.59979625578436 2.59979625578436 2.59979625578436 2.59979625578436 2.59979625578436 2.59979625578436 2.59979625578436 2.59979625578436 2.59979625578436 2.59979625578436 2.59979625578436 2.59979625578436 2.59979625578436 2.59979625578436 2.59979625578436 2.59979625578436 2.59979625578436 2.59979625578436 2.59979625578436 2.59979625578436 2.59979625578436 2.59979625578436 2.59979625578436 2.59979625578436 2.59979625578436 2.59979625578436 2.59979625578436 2.59979625578436 2.59979625578436 2.59979625578436 2.59979625578436 2.59979625578436 2.59979625578436 2.59979625578436 2.59979625578436 2.59979625578436 2.59979625578436 2.59979625578436 2.59979625578436 2.59979625578436 2.59979625578436 2.59979625578436 2.59979625578436 2.59979625578436 2.59979625578436 2.59979625578436 2.59979625578436 2.59979625578436 2.59979625578436 2.59979625578436 2.59979625578436 2.59979625578436 2.59979625578436 2.59979625578436 2.59979625578436 2.59979625578436 2.59979625578436 2.59979625578436 2.59979625578436 2.59979625578436 2.59979625578436 2.59979625578436 2.59979625578436 2.59979625578436 2.59979625578436 2.59979625578436 2.59979625578436 2.59979625578436 2.59979625578436 2.59979625578436 2.59979625578436 2.59979625578436 2.59979625578436 2.59979625578436 2.59979625578436 2.59979625578436 2.59979625578436 2.59979625578436 2.59979625578436 2.59979625578436 2.59979625578436 2.59979625578436 2.59979625578436 2.59979625578436 2.59979625578436 2.59979625578436 2.59979625578436 2.59979625578436 2.59979625578436 2.59979625578436 2.59979625578436 2.59979625578436 2.59979625578436 2.59979625578436 2.59979625578436 2.59979625578436 2.59979625578436 2.59979625578436 2.59979625578436 2.59979625578436 2.59979625578436 2.59979625578436 2.59979625578436 2.59979625578436 2.59979625578436 2.59979625578436 2.59979625578436 2.59979625578436 2.59979625578436 2.59979625578436 2.59979625578436 2.59979625578436 2.59979625578436 2.59979625578436 2.59979625578436 2.59979625578436 2.59979625578436 2.59979625578436 2.59979625578436 2.59979625578436 2.59979625578436 2.59979625578436 2.59979625578436 2.59979625578436 2.59979625578436 2.59979625578436 2.59979625578436 2.59979625578436 2.59979625578436 2.59979625578436 2.59979625578436 2.59979625578436 2.59979625578436 2.59979625578436 2.59979625578436 2.59979625578436 2.59979625578436 2.59979625578436 2.59979625578436 2.59979625578436 2.59979625578436 2.59979625578436 2.59979625578436 2.59979625578436 2.59979625578436 2.59979625578436 2.59979625578436 2.59979625578436 2.59979625578436 2.59979625578436 2.59979625578436 2.59979625578436 2.59979625578436 2.59979625578436 2.59979625578436 2.59979625578436 2.59979625578436 2.59979625578436 2.59979625578436 2.59979625578436 2.59979625578436 2.59979625578436 2.59979625578436 2.59979625578436 2.59979625578436 2.59979625578436 2.59979625578436 2.59979625578436 2.59979625578436 2.59979625578436 2.59979625578436 2.59979625578436 2.59979625578436 2.59979625578436 2.59979625578436 2.59979625578436 2.59979625578436 2.59979625578436 2.59979625578436 2.59979625578436 2.59979625578436 2.59979625578436 2.59979625578436 2.59979625578436 2.59979625578436 2.59979625578436 2.59979625578436 2.59979625578436 2.59979625578436 2.59979625578436 2.59979625578436 2.59979625578436 2.59979625578436 2.59979625578436 2.59979625578436 2.59979625578436 2.59979625578436 2.59979625578436 2.59979625578436 2.59979625578436 2.59979625578436 2.59979625578436 2.59979625578436 2.59979625578436 2.59979625578436 2.59979625578436 2.59979625578436 2.59979625578436 2.59979625578436 2.59979625578436 2.59979625578436 2.59979625578436 2.59979625578436 2.59979625578436 2.59979625578436 2.59979625578436 2.59979625578436 2.59979625578436 2.59979625578436 2.59979625578436 2.59979625578436 2.59979625578436 2.59979625578436 2.59979625578436 2.59979625578436 2.59979625578436 2.59979625578436 2.59979625578436 2.59979625578436 2.59979625578436 2.59979625578436 2.59979625578436 2.59979625578436 2.59979625578436 2.59979625578436 2.59979625578436 2.59979625578436 2.59979625578436 2.59979625578436 2.59979625578436 2.59979625578436 2.59979625578436 2.59979625578436 2.59979625578436 2.59979625578436 2.59979625578436 2.59979625578436 2.59979625578436 2.59979625578436 2.59979625578436 2.59979625578436 2.59979625578436 2.59979625578436 2.59979625578436 2.59979625578436 2.59979625578436 2.59979625578436 2.59979625578436 2.59979625578436 2.59979625578436 2.59979625578436 2.59979625578436 2.59979625578436 2.59979625578436 2.59979625578436 2.59979625578436 2.59979625578436 2.59979625578436 2.59979625578436 2.59979625578436 2.59979625578436 2.59979625578436 2.59979625578436 2.59979625578436 2.59979625578436 2.59979625578436 2.59979625578436 2.59979625578436 2.59979625578436 2.59979625578436 2.59979625578436 2.59979625578436 2.59979625578436 2.59979625578436 2.59979625578436 2.59979625578436 2.59979625578436 2.59979625578436 2.59979625578436 2.59979625578436 2.59979625578436 2.59979625578436 2.59979625578436 2.59979625578436 2.59979625578436 2.59979625578436 2.59979625578436 2.59979625578436 2.59979625578436 2.59979625578436 2.59979625578436 2.59979625578436 2.59979625578436 2.59979625578436 2.59979625578436 2.59979625578436 2.59979625578436 2.59979625578436 2.59979625578436 2.59979625578436 2.59979625578436 2.59979625578436 2.59979625578436 2.59979625578436 2.59979625578436 2.59979625578436 2.59979625578436 2.59979625578436 2.59979625578436 2.59979625578436 2.59979625578436 2.59979625578436 2.59979625578436 2.59979625578436 2.59979625578436 2.59979625578436 2.59979625578436 2.59979625578436 2.59979625578436 2.59979625578436 2.59979625578436 2.59979625578436 2.59979625578436 2.59979625578436 2.59979625578436 2.59979625578436 2.59979625578436 2.59979625578436 2.59979625578436 2.59979625578436 2.59979625578436 2.59979625578436 2.59979625578436 2.59979625578436 2.59979625578436 2.59979625578436 2.59979625578436 2.59979625578436 2.59979625578436 2.59979625578436 2.59979625578436 2.59979625578436 2.59979625578436 2.59979625578436 2.59979625578436 2.59979625578436 2.59979625578436 2.59979625578436 2.59979625578436 2.59979625578436 2.59979625578436 2.59979625578436 2.59979625578436 2.59979625578436 2.59979625578436 2.59979625578436 2.59979625578436 2.59979625578436 2.59979625578436 2.59979625578436 2.59979625578436 2.59979625578436 2.59979625578436 2.59979625578436 2.59979625578436 2.59979625578436 2.59979625578436 2.59979625578436 2.59979625578436 2.59979625578436 2.59979625578436 2.59979625578436 2.59979625578436 2.59979625578436 2.59979625578436 2.59979625578436 2.59979625578436 2.59979625578436 2.59979625578436 2.59979625578436 2.59979625578436 2.59979625578436 2.59979625578436 2.59979625578436 2.59979625578436 2.59979625578436 2.59979625578436 2.59979625578436 2.59979625578436 2.59979625578436 2.59979625578436 2.59979625578436 2.59979625578436 2.59979625578436 2.59979625578436 2.59979625578436 2.59979625578436 2.59979625578436 2.59979625578436 2.59979625578436 2.59979625578436 2.59979625578436 2.59979625578436 2.59979625578436 2.59979625578436 2.59979625578436 2.59979625578436 2.59979625578436 2.59979625578436 2.59979625578436 2.59979625578436 2.59979625578436 2.59979625578436 2.59979625578436 2.59979625578436 2.59979625578436 2.59979625578436 2.59979625578436 2.59979625578436 2.59979625578436 2.59979625578436 2.59979625578436 2.59979625578436 2.59979625578436 2.59979625578436 2.59979625578436 2.59979625578436 2.59979625578436 2.59979625578436 2.59979625578436 2.59979625578436 2.59979625578436 2.59979625578436 2.59979625578436 2.59979625578436 2.59979625578436 2.59979625578436 2.59979625578436 2.59979625578436 2.59979625578436 2.59979625578436 2.59979625578436 2.59979625578436 2.59979625578436 2.59979625578436 2.59979625578436 2.59979625578436 2.59979625578436 2.59979625578436 2.59979625578436 2.59979625578436 2.59979625578436 2.59979625578436 2.59979625578436 2.59979625578436 2.59979625578436 2.59979625578436 2.59979625578436 2.59979625578436 2.59979625578436 2.59979625578436 2.59979625578436 2.59979625578436 2.59979625578436 2.59979625578436 2.59979625578436 2.59979625578436 2.59979625578436 2.59979625578436 2.59979625578436 2.59979625578436 2.59979625578436 2.59979625578436 2.59979625578436 2.59979625578436 2.59979625578436 2.59979625578436 2.59979625578436 2.59979625578436 2.59979625578436 2.59979625578436 2.59979625578436 2.59979625578436 2.59979625578436 2.59979625578436 2.59979625578436 2.59979625578436 2.59979625578436 2.59979625578436 2.59979625578436 2.59979625578436 2.59979625578436 2.59979625578436 2.59979625578436 2.59979625578436 2.59979625578436 2.59979625578436 2.59979625578436 2.59979625578436 2.59979625578436 2.59979625578436 2.59979625578436 2.59979625578436 2.59979625578436 2.59979625578436 2.59979625578436 2.59979625578436 2.59979625578436 2.59979625578436 2.59979625578436 2.59979625578436 2.59979625578436 2.59979625578436 2.59979625578436 2.59979625578436 2.59979625578436 2.59979625578436 2.59979625578436 2.59979625578436 2.59979625578436 2.59979625578436 2.59979625578436 2.59979625578436 2.59979625578436 2.59979625578436 2.59979625578436 2.59979625578436 2.59979625578436 2.59979625578436 2.59979625578436 2.59979625578436 2.59979625578436 2.59979625578436 2.59979625578436 2.59979625578436 2.59979625578436 2.59979625578436 2.59979625578436 2.59979625578436 2.59979625578436 2.59979625578436 2.59979625578436 2.59979625578436 2.59979625578436 2.59979625578436 2.59979625578436 2.59979625578436 2.59979625578436 2.59979625578436 2.59979625578436 2.59979625578436 2.59979625578436 2.59979625578436 2.59979625578436 2.59979625578436 2.59979625578436 2.59979625578436 2.59979625578436 2.59979625578436 2.59979625578436 2.59979625578436 2.59979625578436 2.59979625578436 2.59979625578436 2.59979625578436 2.59979625578436 2.59979625578436 2.59979625578436 2.59979625578436 2.59979625578436 2.59979625578436 2.59979625578436 2.59979625578436 2.59979625578436 2.59979625578436 2.59979625578436 2.59979625578436 2.59979625578436 2.59979625578436 2.59979625578436 2.59979625578436 2.59979625578436 2.59979625578436 2.59979625578436 2.59979625578436 2.59979625578436 2.59979625578436 2.59979625578436 2.59979625578436 2.59979625578436 2.59979625578436 2.59979625578436 2.59979625578436 2.59979625578436 2.59979625578436 2.59979625578436 2.59979625578436 2.59979625578436 2.59979625578436 2.59979625578436 2.59979625578436 2.59979625578436 2.59979625578436 2.59979625578436 2.59979625578436 2.59979625578436 2.59979625578436 2.59979625578436 2.59979625578436 2.59979625578436 2.59979625578436
Manes.15G187500.v6.1 3.36893467607003 2.59979625578436 3.3403720198218 4.75605986906323 4.41001581232556 2.59979625578436 3.92858594511074 3.9219253368501 4.31387293190585 3.89462144677541 3.98339520397864 4.38305320920226 4.01598277474177 2.59979625578436 4.92994213393683 3.38469515100924 4.69844709182238 2.59979625578436 4.75779598611784 3.89014654444277 3.46069714102254 4.36057313477778 3.86806484188898 4.68609551156861 3.99369625342319 3.58052694302842 3.82950817955246 4.14820518392652 5.83751490898161 4.27120870701631 2.59979625578436 5.45601309334318 3.85207335137609 4.01164725166596 3.6732060023101 3.16878379002956 4.50824471702389 3.80327872727126 3.54273597101275 4.93821106905452 3.9724542082533 4.15098203347303 3.75549922483877 5.33890285395495 3.6225462550542 3.20086796870012 4.71385612982906 4.34612452915929 4.69021797241595 4.65614277976056 3.319570586726 3.80626145720838 3.1269057721942 5.51165623534868 3.79492487585658 3.28257618553174 4.40953026176146 3.48202483941218 4.34136801772509 3.88849744654479 3.25634658216568 4.5409051926022 3.46883305524788 2.59979625578436 3.55012442582142 3.14237346324655 4.30704048787747 3.88978140955266 4.59688339934459 4.15647047487751 3.45118233955962 5.12445575422196 3.65679556095408 4.68113159220027 2.59979625578436 4.43686894341392 4.49891579816444 3.70556499966493 5.75975449249645 3.31752771329381 4.02090076533829 5.26239038397904 3.96671037979723 5.12557000728794 3.80444180087026 3.4779161570464 3.85105948740097 4.18651008870356 4.90571879182348 4.33799683435875 2.59979625578436 2.59979625578436 4.34727126346143 4.25890484713112 2.59979625578436 5.45673849785762 3.40671103459315 4.48757052936941 3.34036722524951 5.04506388559378 3.83555055270904 3.71519268625639 3.71636582594103 3.74612076160318 2.59979625578436 4.0149937546462 3.80812478579428 4.83546213211267 3.75168329550666 3.12799011821841 3.58288439614787 2.59979625578436 5.07275362000945 2.59979625578436 2.59979625578436 2.59979625578436 3.34666675568901 4.74419507525848 3.85500889088999 3.42147577135509 4.27300263405782 3.13872541349518 3.58225755805724 3.96837784396383 4.42169621249677 3.25674191122001 2.59979625578436 3.21516294932886 4.38748088629711 5.01299853735094 3.19609879642221 2.59979625578436 3.7641845072176 3.56505178574322 2.59979625578436 3.77697688341336 3.4898242940079 3.75524493251314 4.47866081912349 3.82486460824723 3.65453234745754 2.59979625578436 4.60951190642314 3.79945715087772 3.46737055924807 3.44853243386928 3.39788747209717 4.80138019939356 4.04145499193348 5.63881424190592 4.68526453106302 4.33364362287116 4.30013684981934 3.97060111953133 5.09314249053296 4.27805878010965 3.65942122764354 5.18989112512827 3.90488516978388 4.46697084868191 3.96650269055816 2.59979625578436 4.4179045317303 3.4171658081868 4.14025228082693 3.93594943360165 4.23673643956694 4.28681519019814 2.59979625578436 4.34245559223339 3.59045007342481 3.8789415331015 4.03703509863241 3.62050145251511 3.59998890923774 4.25422679124481 2.59979625578436 3.32270141304433 3.08843871467039 2.59979625578436 3.79604160691808 3.7452094486246 4.84119820392975 3.75515036559929 5.37830211327926 4.46483686325133 2.59979625578436 4.25563809211142 2.59979625578436 5.39711788457909 3.57423272988652 3.65176324017812 3.24239127858813 3.74313883194286 3.90486410974004 4.71165222107286 4.02056897409836 3.35732401866502 3.83188735656536 4.03603589734727 5.46385978368926 5.0730900382247 3.83772004316436 4.47601009831175 4.29816580527421 5.2273702978459 4.22464656679446 3.6721575975959 4.33676872940916 3.97840736067462 5.66152062870535 4.23166344097164 3.73616914873223 5.2852485155283 4.30249721416857 5.33182662903115 3.45964190878352 3.51907024373083 4.54549579850851 4.22291064247387 5.10870166805397 3.4196932705789 3.15782640238907 4.36732920939113 4.76391608478605 5.99898002790482 2.59979625578436 3.35455894485225 5.41775509638884 4.35276850950065 5.6330778160266 4.74933294058853 2.59979625578436 4.43785969738629 3.98182252389378 4.89944795279615 4.0624419553752 4.38500788950251 3.76171483623071 5.01821772262609 6.66326734206067 5.66897105378114 4.75491915979227 4.4402945073299 4.33059150984436 5.73400253423615 4.39108058653337 4.04608761789329 4.948177274398 4.00959847734421 6.11348101114059 4.47977884271185 3.8571645727771 4.46097660530446 3.93609758329504 6.04093820378405 5.83224570338506 4.4363223804448 4.77939764540552 3.96885737143241 5.22705305838436 5.03636349075123 3.43655961124501 4.20659995014373 3.74793661383915 4.80787219931161 4.2053627600211 4.46736409316153 5.04028670517077 5.4082933044077 5.99319153748515 4.45580925641567 3.36821729632826 5.77788555310987 3.63071966896614 4.80190567130664 4.69390789329597 2.59979625578436 4.57681878214073 4.99957321355202 5.04533132192269 6.07106920716598 4.80178057883456 3.09839870207427 4.60624524558677 4.93438553244718 5.63092671285602 3.93799329061347 4.12285734397113 6.07848798285932 4.78321174511632 6.19022016978631 4.03972684270007 4.78457769442337 4.12736425287806 4.30951838746211 5.32121683038982 4.75436582175864 4.57073526629758 4.36484984467636 4.71207568675499 4.67367763872455 4.05051050385255 3.92832661123559 4.84538449306836 5.04524722665974 5.06488341379365 4.07042310793335 3.22373713132186 4.24548838309499 5.53354918610596 5.73244902144363 4.79175320515382 3.76550897345009 4.33540432563976 3.86361480735265 5.3423100569387 3.92356263648021 4.43797733939349 3.9547866164985 5.17710434169829 4.46317171224782 4.54921597269341 4.00674405613865 3.86189585640877 4.10626143757148 4.8029730067434 4.43748373388391 4.86030706036965 4.13918141603811 4.28294060486241 4.45459824340433 2.59979625578436 4.14236215438059 5.00318718146705 3.52874432227956 4.69449938049013 4.02619953082338 3.35678698172305 4.40030606505052 4.23589915577333 2.59979625578436 3.76598655880324 3.33517525269574 5.70370051239434 3.53014888630321 5.79896523364872 4.71584763861738 3.1933542419055 3.40050620406403 4.26094551150411 5.23526086342854 4.7235856269729 3.9210256877759 4.60979845927509 4.26644426316381 4.81090019525244 4.18752906653414 4.18079702475593 5.90281652429132 5.2244915642746 5.82929153473947 5.0909922103401 3.19836810956745 3.64036404079632 4.68751501040096 5.05634655305256 4.50877571754299 3.92777041351893 5.45070901368351 4.42155230057209 4.9221131755561 4.64094910526421 3.78557590897218 4.49257375705548 5.27404509741531 4.15441274922849 5.44893170772249 3.20164312672398 4.0336414342674 5.41896538366978 4.33218952926737 5.12803407020095 3.60767739904696 4.72483109627034 6.47430913701881 4.85382340722922 5.09130733156325 4.84287821447147 4.43990877267384 4.85023174092092 2.59979625578436 5.47386612729599 2.59979625578436 4.26059243249901 2.59979625578436 4.24374262320084 4.10269059191421 4.85096041734223 4.45994324232863 4.75891488180852 5.17064313688661 6.34823192477564 4.33172291751663 2.59979625578436 4.89859227949971 4.37183438362036 6.24099006806563 4.86496582476043 3.6698074420928 5.0145516921491 3.97047115582038 4.83792278469693 5.21247540588476 3.8866168499337 4.51792375428807 5.0344625069581 5.77584436240407 4.34322746085301 4.91752154773495 4.48303810929885 4.02150852666329 4.89719802750272 4.56316275793654 3.90895482947539 3.95065796328778 4.56091970798052 5.19893295702609 5.72611704074237 4.51807233122546 4.40916081935497 4.25078605737588 5.72002598876947 4.59309705029974 3.30108436898664 4.06252014287478 4.5372524997041 6.18485349692952 4.20905488681337 3.73239061372913 4.53097656826276 4.30765855384145 4.44118444598989 4.52356964847212 3.9676398053431 3.99010755910696 4.28048370887181 5.48419947222614 2.59979625578436 3.41665666789317 3.81858355899046 4.16821875263883 5.66646821714578 3.38322476864324 4.28978842422032 4.424048749364 4.84557135384782 5.63045382290723 3.63664094407163 4.30492518656114 4.14774567537812 6.29242429368817 5.36682882631866 4.0662233689892 3.62936557031371 5.26428787633166 4.69852519247531 5.85955707018694 4.5657808924789 4.49746358015023 4.1235312108921 4.52286384679647 4.66265331329192 5.77143652453886 4.84720342817605 3.44353124367574 5.20324204622069 2.59979625578436 4.93088696457856 4.518795366669 3.58892620692437 4.56199024695882 4.05590087440007 5.71987721519809 4.16685226062729 3.73972313281026 2.59979625578436 4.39543324340426 4.45625869774273 4.16091689689488 4.27228636303956 4.41826553467935 3.05152976655718 5.69084932794272 4.38543725674966 4.74793963322367 5.3168367680647 4.17673354595633 5.60759492922987 5.69866623035437 4.0174031331555 4.0660818130503 4.73693740153472 5.86394094321292 5.31661848232203 3.37410327500007 3.78036332938571 3.90368248036785 5.44502075089945 2.59979625578436 4.62599066471456 5.71977004954264 4.35808557731145 6.17857533834151 4.80437740239064 3.5792875926982 4.08939779746282 4.67993690176353 5.04894140090002 4.30135395449846 3.86368274392085 4.35613533911391 4.31831512951864 6.07749091585612 4.85232439919222 3.82398655823875 4.51466607550548 4.68667080775305 4.83476020590626 4.77721345137775 3.56316175631973 4.8386661458083 4.69677678943928 5.65113047077997 4.70509212941885 3.67704188197736 4.96156896755261 4.33716549836568 5.38194587391361 4.24147142930584 3.96259276784423 5.31352572461817 4.38388026842305 4.71797492483488 4.77481594585804 3.41331573344294 4.90015733021138 3.81799429195978 7.01883934214074 4.48965681124045 3.83844866546774 5.72491600711879 4.23222152004816 6.28375222202199 3.2328387430116 3.61637548253596 4.7075373174466 3.1664216170609 6.19024957095111 4.35129425269956 4.27133060895352 4.05677849293934 3.79939564362239 5.4765400026771 4.50884629132746 3.32593040474478 3.90745628026551 4.4068791012108 3.95944833641225 5.21619852199964 3.98135209807505 3.59848267571914 2.59979625578436 4.25106194692549 5.19048779001689 3.92077427370397 3.90779356276072 4.61344067127885 3.3580901148347 5.07825531006054 3.93578000728084 3.68818018210112 4.39289283435705 4.13867381216694 3.71122255122726 4.56887147735133 2.59979625578436 3.42251220363524 4.24806133106292 5.25630750776439 3.72261112057527 3.66098315638991 4.53815830349826 4.0420947930927 5.79238643481676 4.32401939267381 3.16658854311766 5.14424917250544 3.85308277363896 4.51866310473423 3.54285352533004 4.0383893101787 4.67942716470242 4.10282435775713 4.46890143840814 3.77000473532773 4.38956714453276 4.00234022289033 3.48513351680472 4.5613188911824 4.79470880971424 3.49579071812971 5.03074251981849 4.1098295392712 5.0386230325872 3.53056413452946 3.93866419911265 2.59979625578436 4.57795743919968 4.91562514335334 4.42701045590946 3.84949809909016 3.68569758297786 4.37095779267345 5.53752613186005 4.81045415813219 3.79716551795672 2.59979625578436 4.08737162413942 3.24925207574573 4.98574003949392 4.14418559413127 3.72155046908345 2.59979625578436 5.62517676694977 3.87987953278256 2.59979625578436 4.78054849595098 5.45147283072295 5.40767013230417 4.38838527305548 3.21021486625664 4.34865740977024 3.76689638944811 5.211551664305 3.75491940229786 3.4742952044758 3.85359159153006 4.41480218225622 4.61035451959304 3.78005305080069 3.24766064870577 3.63317964251077 3.85972874654865 4.45740308258607 4.00942744569759 3.41695097319566 2.59979625578436 3.902554382221 4.87171684812841 2.59979625578436 6.14780549670053 3.86313458589679 4.14910926872599 3.99216097832766 5.46448702909628 4.03242885984334 3.47295221299192 4.91870759353333 3.5393592086075 4.77621353380386 4.44624233680782 3.60460476561547 3.50030527778916 4.01874790004685 4.73873211184357 3.93449173159199 3.11870604035815 3.77942781647629 4.1771402804306 4.85825643618062 4.48898384036161 2.59979625578436 4.32901347974096 3.19585971097053 3.78810574708488 5.37325073172936 3.49552710710383 2.59979625578436 4.99153067690934 2.59979625578436 4.52269867495719 3.2568317893317 5.33309285555345 4.07961686378241 4.76878088732922 4.86249697187736 3.65661271026855 3.61444306553731 3.23023422384682 5.05713278370349 5.19042978614947 3.52149089330638 4.38962137532609 4.12091577147439 4.88543292755243 4.57671970925237 4.24449899561922 5.20715608023109 4.0094105840565 6.10755043780981 5.12767828846442 4.06166130216564 3.2235071789958 4.3160235245316 5.0221910547591 5.03992820340983 2.59979625578436 4.35604020110365 4.20487855906137 4.71758714888564 3.97521768512073 3.58508707760162 4.48415425323522 4.75428903529865 5.73239025569305 4.81618655574051 4.57064361051425 4.72874912504652 5.07577012019372 4.75454482700421 5.14262384128713 3.97385721878554 4.12497685600405 2.59979625578436 4.00341907089061 3.82596030969513 4.59821179736585 5.26543667024777 4.69836497402956 4.98602991708247 4.64519659486798 3.48658342951114 5.07458601587362 4.24975888069076 4.84441196717625 3.95677709554983 3.95129183154967 5.02578403299765 3.91654335422461 6.33011026630203 3.32706199532729 2.59979625578436 3.84445420496541 3.50796474887411 4.8693187303381 3.70772987377929 4.19643651294109
Manes.15G187600.v6.1 3.90304917696163 4.12294770149171 4.87665219905209 5.60772983154051 3.9190085836564 4.81297728375059 5.16694132540813 5.13958592327393 5.95410072378413 5.41208494903893 4.72097780238984 4.08397666626976 5.42275968896908 4.79959751807212 4.38547449909553 5.58918252952519 6.02130778756541 5.24297715705908 5.54313180746717 5.10311888043911 5.36630223880963 5.14271162331424 5.90179214953346 5.28711480467603 4.67415392566167 4.46631516103956 5.32949881086164 3.79297901267061 5.2192766897157 5.05870089486127 4.43107563536172 5.64493260482025 5.73450471935507 5.4512503801907 4.62583666359672 4.99953639242197 5.1133682615505 4.654697964968 4.29603853319914 5.17888647246206 4.70559864717939 6.13573696152042 5.59355058744245 5.08882590042947 4.30718039443163 5.57440220739707 5.67425020981582 4.11155110495989 4.05595995176715 5.55611884497258 4.21903836334348 4.84888348883666 4.89273870718058 4.91855841540133 5.4453482285971 5.52062095617094 5.34661657330186 5.13934664333983 5.26908298647125 4.55316832336097 3.25634658216568 4.92791619445644 4.73398151615937 2.59979625578436 3.38028800220858 3.78646219893462 4.69773866510518 5.2103345313961 5.4074788803077 5.51897734803766 5.08136601960014 5.83005203522056 3.35537191096595 4.68113159220027 4.35439551718836 5.06562752252431 5.27149078167327 4.78758545589586 5.08026056546346 4.07320987282206 3.77485557868279 4.30215742048669 4.06790948899444 5.74777799565608 4.37894535409083 3.95893596499787 4.05143689552166 3.50982048758402 4.68053095231074 4.57306449828947 4.43904601445821 5.09134876047569 4.91681759087988 5.62577016102012 5.6713578930303 4.58682381998682 4.56754195180534 5.14987654376724 5.86539537770612 5.74836728684969 5.59996817017304 5.2989088996157 4.82695411536147 5.16879144405361 5.12862405186618 5.95561435343322 5.42001253785401 5.0062500000183 4.35884851362683 5.19344327971624 5.62676550429587 4.79400773017275 4.96288874189511 3.92476114188559 2.59979625578436 6.15554559892694 5.13616075293363 5.64530798014404 5.50832161972197 6.62376811535103 6.44932299550449 5.91397852196901 5.51246522395845 4.83102442209592 5.45291915677695 6.05663269891265 5.01779770916648 5.75469607911714 4.38748088629711 4.74021673080822 5.41881260240127 5.6943351184874 4.16059130511255 5.12985262715511 6.39034683434774 4.47230572239432 4.64027177841435 5.21353701448045 4.58420441954195 6.18723935069144 4.64684458148528 5.33335314232436 4.75848581976032 5.61781499811679 3.31164659151673 3.68557250994933 5.16335831463354 5.07029464366942 5.77723457013659 4.9128248976036 5.00097259942899 4.0743073719741 4.46467135803246 5.4501694442652 5.50600179033987 4.16479784430179 5.66471065917346 5.71344294409031 5.23615283665096 5.16838869962195 5.96153809564365 5.05629763312591 5.31817321557137 5.70190762163823 5.56737144877813 5.61035129233135 3.78663384676346 5.47352036431078 2.59979625578436 3.71917029318201 4.89299981463158 4.79458017567572 4.03703509863241 5.60565966719288 4.06634739847031 4.08193522961861 4.62832015722882 5.0338931611977 4.33110671989812 2.59979625578436 3.58546573411103 4.5734501745752 4.84119820392975 4.68533178078974 4.87747913104536 4.27484046564405 4.80563721166575 4.56219141839801 4.43521305507572 4.57403692672625 3.29524616250881 5.35691640632587 5.2016975063157 4.98129189971951 5.88007323099207 5.38273658397485 5.77150285227481 5.01635219069433 5.84976938532874 5.25736836444899 5.80708078769722 5.0730900382247 5.37858090623557 5.46866262781379 4.97066672670725 4.71169013401585 5.5066961221416 5.77339143252785 5.63428746580512 6.34227752176693 5.86119662507655 5.92798928963317 5.24340462660184 5.12152224806092 4.80612664092285 5.57918774560667 5.17972824733914 5.41478488158146 5.19878403319461 5.17497933164195 5.68940404278684 4.44875201734358 5.34358657616132 5.5569227130348 5.79200921117826 5.88825335102772 2.59979625578436 5.75156229177822 4.72669514704258 5.28028346247736 5.85621778615084 4.8544379065276 5.64687729969835 5.06684858800793 5.6923510041629 5.32364952886415 5.23512576565243 5.74287888483312 5.16987023301967 5.63682342116256 4.66705083300496 4.91344871220676 6.30758162680521 5.04006558397732 5.21310234791391 4.95409757570188 5.39626688014891 5.50841332319435 5.05969967158897 5.12410712022113 5.47106350504847 5.69078118030968 5.02553512499359 5.00329108678692 5.05989128718973 5.61863361688482 5.83224570338506 5.01870289228854 5.39124108772522 5.71681116675853 5.27356159309322 4.65580711477489 5.22317749408213 5.12388917211449 4.99445137876813 4.84945081703104 4.4107922261713 5.3699243622029 5.2521856764633 5.77115877977988 5.1594204704521 4.2318785933238 5.3945258875246 5.54569773522805 5.1552759557094 4.8371065382416 4.50104494465645 6.23259248789457 6.5827345032325 4.94218851859327 5.04533132192269 4.96271018990143 5.53770476722469 5.36512103490573 5.96754316842013 4.70722368183999 5.45967324268564 4.48435043441227 5.4304184212452 5.22866463527673 4.88744991670051 5.16121709737006 4.98038202517264 5.34223060687678 5.13340005262467 5.1864749005933 5.47575413484643 4.53872184906963 5.70021787374716 5.28690946185694 5.24000767437712 4.7221402638114 4.3950281861884 5.70669197631147 6.18713260350342 5.64103586496885 5.43348952677501 5.37982361294605 4.81199853843918 5.5098361078212 6.00075400324457 5.52213511379129 5.02917427373726 5.78991601042968 5.21250735221494 5.2878979480123 5.83350003822393 5.56880145873753 5.36539838662847 5.66408239768542 5.08856714999277 5.3594950090242 5.0783306171364 5.38013912512166 5.35340361354046 5.03112919099826 6.15959197723028 5.64461286988552 5.64106033954727 5.41060516184879 5.70132194206433 5.77391797250894 2.59979625578436 5.73672520871589 5.89344786065426 5.63039853446432 5.03542574583308 5.69482008467495 4.97484249065799 5.23348716654733 5.14390487049502 4.54807081784639 5.90728828356183 6.24826797399689 5.46727844665315 6.05246707617281 5.74075998678063 5.76071093777918 5.67095474186764 5.36619714903512 5.34613446042183 5.31951376572249 5.89460423375398 5.92039035662699 5.5490237479979 5.94354496752464 5.18309001749618 5.27182941683755 6.14059793237473 5.7871437148087 5.8617731181417 5.54324094218638 5.27881672069707 5.66005308100359 5.22825937264739 4.91086236813253 5.6765616124242 5.74326736713329 5.16559384181389 5.87736726991024 5.33698399253936 5.6961317337047 5.41068676661668 5.47581851075849 4.80640965075616 4.81161671064183 5.46656612323906 5.38321869507347 5.40243389083701 4.50993257328778 5.38850518474675 4.55690792811646 5.04241327907978 4.70717952203341 5.31330386261509 5.24902552585184 4.61076819736231 5.02000537400305 5.12417652577951 5.06937360466466 5.30269398966514 2.59979625578436 5.37935589826243 4.03287503074016 5.06291694101455 5.51904414819448 5.20089520254968 4.84990016413713 5.77838970458425 5.34865487160792 5.06392928955458 4.83978864013983 5.6394488674201 6.11661275194509 5.27597996333663 5.06189187890146 5.23301906324286 5.3665568283206 5.67637276927791 5.53082271925894 4.66353599150306 5.90665517601862 6.17316521093389 5.73605915705974 5.30472611140593 4.74343952678176 5.50534050857198 6.03861232985914 5.83899315870481 4.70989200295298 5.53556105118935 5.27872855686352 5.50298625433333 5.32554393763836 5.5159800563243 5.37307146076027 5.41849400474306 5.46652938986485 5.15248956936192 5.8954835281217 5.98824340305753 6.32297600554401 5.52535026255723 5.44033880949401 5.78878404211356 5.18227196196542 4.75277887836772 4.90985745636989 5.13364199356413 6.02896448712402 5.18106971824375 5.31488583001111 5.145897166701 5.63945785670795 5.49379551581651 5.34346865672197 5.32640104279607 6.29598066467899 4.44031529644625 5.18568855675346 5.22374959360796 5.83024287503113 4.541624938054 4.73446215196151 5.57786704513244 4.6357024602135 5.72624726538264 5.17781133737243 5.22048382621563 5.45989726917981 5.7338200868692 5.65002481649232 5.34787288779788 5.07781638882499 5.17912010139442 5.55449644108794 4.7852230421036 5.40270603557812 5.08688611352148 5.03410440587054 5.14770253981819 5.13648438874497 4.60008419496742 5.20473295535759 5.25034828461272 5.28209342497342 4.46947258608016 3.94059545112726 5.0157997431032 5.91266472483501 5.03251249190121 5.21887733688713 3.35064364855437 5.38384775859748 4.76870446591017 5.49789647101519 2.59979625578436 4.83891002173598 5.19698134333256 4.62700783559613 6.36927566975032 4.78781224177098 5.60043325032636 5.21429338827246 4.91747944871706 5.6139050039704 5.15192923766801 6.55963722107207 4.91053172089911 5.10928412965511 5.25178922024138 5.06319320709204 4.64276941822099 5.44016184115979 4.85099831257598 4.84449424187112 4.39989317147418 5.10944508818509 4.82986992036896 4.53509421261516 5.56281809658598 5.27391462856464 5.90788103277755 5.56448011007358 5.3024254888799 5.21984181090379 5.3227998870493 5.88697425276448 5.8578848724447 5.96814881326457 6.0309756530185 6.11082496177202 6.36099968085263 5.56192749326549 6.01700367330385 5.96578189770914 5.92811820275098 5.71948657128785 4.91063683694275 5.47812998847091 4.86260966489813 5.97712749907869 4.77578040686829 5.48754598974194 5.31799968083061 5.21303802412275 5.47406362670899 6.34012479291664 5.49273350570561 5.22271521408418 5.29049946776016 5.96944514040976 5.74124610840775 5.94869997524049 5.91050137591474 5.99994474452818 5.88062893066046 5.60930713819473 5.44016422253328 5.64057593934443 5.1217606159659 5.70312542935399 6.10294194398978 5.05954159328291 3.67968789655313 3.48457547318 4.7075373174466 5.30786172615962 4.8386309382834 5.053557964967 4.66964406816034 5.37529035631893 5.08775805494544 5.041664820486 4.29456170525929 4.41847271169009 4.67894918101518 4.66454783934155 5.20484549552137 5.12682377533728 4.2987232311431 4.49748935006333 4.74399541057762 5.05019430775071 4.19458532791909 4.8775058985171 4.92955875856661 3.36204250988082 3.3580901148347 5.533775656182 4.95559975804281 4.31648287491186 4.64907951051417 4.26003731579793 4.8578316016745 4.75249933078582 3.55447539391392 2.59979625578436 4.43181112917672 5.67101712220437 4.26461744519473 4.53058115386319 5.31927595585549 4.89772175129217 4.29067906117622 5.37645625641225 4.37718843670022 4.39206573500029 5.18076410770293 5.50519788061522 4.64188075357156 4.56428816986309 5.30013490344584 5.17054069047542 3.80628733938985 4.21480553750013 5.50576642209101 5.48980397436196 5.38774130070002 6.02043288738015 5.49897245472874 4.49615474992 5.06982354207605 5.24064542121141 4.61042826817164 5.55579291498834 5.29350071815812 6.26497647261464 4.25260842111898 5.01825718989685 5.69582952758111 6.1427214519089 5.32201113598147 5.27642900968583 4.85696581338028 5.58952097498024 2.59979625578436 5.99159582542454 3.87185768498458 4.00777204911899 4.98574003949392 5.68648396343942 4.84957687518996 4.34224614760856 5.41395463824505 4.9280680390984 2.59979625578436 4.93385396834867 4.40711821045092 5.10645676502476 4.86421751440031 4.77087045326124 5.06022213323105 4.04222186891198 5.27687311386377 4.1199758972853 4.14590414104746 5.02950116362147 3.96314819633817 5.48654237256066 4.098100321408 4.94589248965486 4.27113856068339 4.71826804110652 4.64699933417063 3.70818606824984 4.41897429661828 5.66832519039415 3.3686302546408 4.4916018600498 3.62019525175736 5.02496380398442 5.16451610894685 4.5704073375943 5.19095439919198 5.35048848530651 4.40596429573426 5.08458287460306 4.13342887038149 5.03351383936134 4.52292993944079 5.35372610728997 3.75271796694547 3.85419435765655 5.97715906630663 5.38183350519565 5.4827572235234 5.78285467093434 5.27475038416012 5.21437362175357 4.70844304161233 5.50811747357552 4.91952172272805 5.68143606114743 5.76773216905452 4.81885893987189 2.59979625578436 5.41376154196529 5.43284111539091 4.20728187979744 4.79587404593374 6.00144796461183 4.84573385057407 5.10149630898738 6.16222702556301 5.44174944899196 5.28565500739323 5.3050884198375 4.71972690567359 3.96879726525581 5.23043889508441 5.61951059359346 5.2656863881386 5.07137521227475 5.72741950923141 5.25313575882273 5.75317907663108 5.15574940692697 5.05048452723636 6.26257234875296 5.31773168409808 5.40293076481955 5.7259715216779 5.36285570289811 5.48279140716944 5.50978304778953 5.12369013916266 4.64050583400074 5.04438892839517 5.91775084844283 4.71758714888564 4.84106620978103 4.57326932612123 6.06043276721453 3.24895042512516 6.47286363191661 5.12645546740395 5.49878087642969 5.42021542729389 4.65856445445995 3.91655510433263 6.09060090807503 5.19065302614133 5.00571738402092 2.59979625578436 4.44730540373266 4.08119865284047 4.52398701753581 5.47383566555794 4.85195063802153 6.04686943260192 4.71116969615141 5.65509092081382 5.66177626242823 5.60250637318346 4.31525946771916 3.82188759393335 5.17527966164681 4.70305113107932 4.65979967297433 4.38907894129213 4.47732323850407 4.78109344699428 5.39578617940911 4.62668287946832 5.03407758213978 5.00000176257895 4.26684033911307
Manes.15G187700.v6.1 6.2818436971031 5.35255809902138 6.67398285877213 6.68384522487697 6.14469345599851 6.87512953502001 5.79689532505939 6.34091726352352 6.78551225799907 6.40542932142483 6.36930731879738 5.93354968363516 5.9574024678226 5.63625254012545 5.7972506040548 7.09705651458369 5.9432345465024 5.91877398561206 5.40868001795604 4.37243313713793 6.90271477866847 6.79856687648625 6.54388171236365 6.22115816483731 5.25681764186681 6.15546581952901 6.30404625591949 6.29605484965171 6.13670389468526 5.85187497398228 5.80925801674118 6.35267613115513 6.68878731367294 6.42722294271983 5.76792446979451 6.91543257236468 6.20569793328163 6.00131368259584 5.02044994081104 6.50224643566642 6.79643494606952 6.97382077191333 6.38335381393522 6.21575464588386 5.8330450248445 6.83653595467716 5.98353857573904 6.28831021524606 6.02915606998755 6.55037042047209 6.87445572589687 6.04694003651289 6.25333527746214 6.63947698297877 6.04166615106651 7.33354797111118 6.6462436514719 6.44810624010523 5.7487576687675 5.72152626291753 6.71445870277826 6.20145534076715 5.3466340964136 5.50880681331723 5.83101751282797 6.01068410502386 5.97698229231132 6.30333779594607 6.38631515260855 5.70020837194271 6.70223754734096 6.32796158079274 5.12457331713595 5.36305375509599 4.96354976747314 6.98817588667244 6.0190051994609 6.29155769804068 6.06897880283829 5.74296035226057 6.99565932205945 6.43039889890331 5.81787318392359 6.51882067713232 5.06236918897976 5.44980917479629 4.65687626474577 5.44930486038542 6.25948236550586 5.90676478376813 6.11167904602078 6.16763740325462 6.31464422587744 5.48643651000624 2.59979625578436 6.11220635142498 5.8872351473653 5.60795334362411 6.05616317256212 6.01326666028559 5.25432511019632 6.62299811567477 6.19855569663338 5.63507861654359 6.38223026684978 5.9740243588553 5.99318676598366 5.94762189544922 6.52653750468279 5.92648111323605 5.79029712777983 6.61980433167027 6.07771452198975 5.16061923839407 7.02921040017765 5.70343134865592 7.24247550504572 5.9161959716089 6.05071051138348 6.21438414053417 6.57180035135512 6.74997511720535 5.93523147483018 6.00998429783888 6.15237822032182 6.38021298425998 6.72300893106338 6.23766269820254 6.12277195073596 4.83753052702302 5.38218022404017 6.13197782706866 5.74519246244351 6.63024816693846 6.33952328706578 5.97080495680926 6.80487938988237 5.90778346770828 6.23767674363066 5.92371800800906 5.98171715298859 6.86283097924427 6.33332124624318 6.2266313986833 5.44831865138044 4.77261673364735 6.64735894844662 6.02757080333373 6.54301109268534 5.63881424190592 6.05942624380102 6.14515442958635 6.15303170677702 5.98055360130624 5.68823799534272 6.31816617567966 6.72550857623838 5.9228359460866 6.19639544517261 5.03360693545318 5.26731212378248 6.38510790253812 5.93818381129977 5.73885092185816 5.88167131383181 6.05737731794736 5.88836473500413 5.92021564335068 6.05100434830062 5.39015397103286 5.83433202934197 6.31242188297798 5.58779664002927 6.41066878148167 5.66731791723612 5.59005053575618 6.58956396055775 5.53291261484386 6.50870658544796 8.25444887633543 4.9321497030381 6.42444700604712 6.193591186164 5.50725118210587 5.58145934255752 5.58150216565347 6.80575709946175 6.45393055091433 7.12374584991973 6.30287281295614 5.84399204406491 6.0694482602792 7.25257552983748 6.2110538128271 6.2497910252887 6.21962560406283 5.94909512879518 7.06739957550515 6.28891771926978 6.85345546045059 6.51217235828891 6.24084925866283 7.54306630977275 6.61107235855504 6.92705586986648 6.56321518135857 6.13026740685613 7.3458117646857 6.68452938171715 7.2826519350952 5.69184149418642 6.01877805387988 7.37787390588338 6.78342589282895 6.5638363254033 6.35964875555559 7.38501348030565 7.74656819631687 7.33317614760384 7.21093982703214 6.7891646999923 6.41677126014623 7.09535352055479 6.9096253821107 7.65934892873339 6.30446307579298 5.64581297609337 7.25515618124098 6.93088482687172 6.88450783857951 6.40772142478151 7.16549294116179 7.324624003169 5.85486033580372 6.43109564346006 6.23046346386197 6.46224610350176 6.73520898240412 5.88800583078267 6.29614948970293 6.06183142144255 6.40205347746256 7.4772773630628 6.15623031835662 7.41343459253243 6.5746942084037 6.55018535786259 7.08134029571555 6.85149549495546 6.87870658786434 5.79554015237445 6.01828895317334 6.80513640282922 6.72358951667049 6.82423485671077 6.47245701787188 5.83224570338506 7.01322174523029 6.40156640822328 7.41532058994453 6.52126584657393 6.6943764541552 7.44655858436926 6.46697235892837 7.44658877699383 5.80803783181389 6.24039525234226 6.76739924570268 6.33511600482772 6.4273945172305 6.18866370894334 6.60352179139681 6.72764656510288 6.18426221497294 6.08264849001795 6.58293697079586 6.41202926095506 7.11875257968409 5.40062108789936 5.80474582222193 6.37237780194116 5.91705282060207 5.92786162331243 6.77851519083366 5.07063266142892 6.40938368423119 6.46024416156162 5.90240736230653 5.98633435920153 5.61248644524969 6.27889978849026 5.60631266934504 5.84255130657481 6.31821663494527 5.76886453470172 6.14237694493872 6.51424484285722 6.23140943384188 6.33352179153329 6.14950161824432 6.32977595450971 5.54796844587069 6.33938329679835 6.94501825870219 5.75064266995864 5.67295952548335 6.67824032364999 6.52557556227821 7.26242597979108 6.48974085350001 7.00139451410824 6.90867400665498 6.59663746611747 6.79463345483327 5.7399391756554 5.99087704523732 6.11443653911013 6.20962471347603 6.21158499488108 4.31184599183459 5.99502522648195 6.12084111255121 6.08664733148361 6.54831042425979 6.35013748652378 6.41505623523783 6.27103087593395 6.81962758251941 6.62074210370846 5.27270008465956 6.87082508460463 5.86517648963015 2.59979625578436 6.72397585028017 6.21466537340922 6.89893197927198 5.71052502428801 6.53127631578634 6.98006115826097 6.39152714832513 6.69565775782749 6.9932602575601 6.37094302218922 7.32158674432837 6.14393268723853 7.1967147763791 6.4799956478123 6.11418263121866 7.29040438262823 6.20098548394023 6.52998846733578 6.06226871188846 6.62194654400692 7.51603208345184 5.90211314412291 6.560742062463 5.60078766317013 6.63128276347763 6.89473773178744 5.90281652429132 5.81214774751531 6.58524792087503 6.25070117779194 6.83901116390208 7.18215785515648 7.68991817254351 6.21763491163537 5.99170429909247 7.13353225902935 6.3924196369747 6.42771753211754 6.20727749828569 6.02635178209525 5.93855346499594 6.84335030344416 7.2598454069643 7.0750692212686 6.68099760186275 6.10547771252678 6.96776469855662 5.50652778502423 6.33216608647532 6.68599810651799 6.56866003214113 7.14792768579134 6.75728365609336 6.71807932564882 6.69973347302139 6.41098445604152 6.93240833550797 6.21298518975555 2.59979625578436 6.17757279593537 4.03287503074016 6.83230273426096 2.59979625578436 6.60698129907283 6.10333614328878 6.36901808411255 6.80640771057656 6.87205695850922 7.20087516769964 6.29657838756086 5.95294881212338 7.35766841756067 6.49252183782051 7.00046815419226 6.13064618939463 5.90658429529723 6.88590663730675 7.11424814127922 7.08396347285034 6.20530843625196 6.72958016262204 7.38998555529359 6.68470195720446 7.07139004470593 6.35928836217971 6.44980855765747 6.79359604854849 6.98295367391162 6.7011977897057 6.47955746787983 6.80146102874595 7.34618237003416 6.50634778526981 7.00086510904956 6.7317606396535 7.14667241371518 6.50336254916163 6.10753328007708 6.07877970003265 6.23265064280358 6.96785710119757 6.63522126898785 5.46740966547955 6.15942510668473 6.37237298542707 6.25580370415085 6.71190248888481 5.55063612979701 5.81467041384349 5.80118050054946 6.01276250592451 7.12444969595831 5.82175322481706 6.1976794906785 5.7125213296776 5.29970810755228 7.13883812271735 5.60717684756847 6.21256277012171 4.61635401442569 6.5477907695944 7.41866612101603 5.73565057280982 6.26222576596609 6.35249527012423 6.22953643205066 6.80842029120029 5.55947280039221 6.24677148859097 5.84095982997956 6.26353125880715 6.45467802063953 5.09245015394589 5.87762048759473 6.09272555465164 6.16836303668852 7.109394775566 6.16971982431753 6.07140341043428 6.21511517838586 6.3188515495492 6.25199163909571 7.53467403294525 5.83453027648295 4.93578006322342 6.4040260918141 5.89106626382062 6.7625398312104 6.68840219918654 5.71616989568198 6.55905427520801 5.94712130290552 6.60642014638662 7.82636390186491 6.49095302335306 5.70919398030249 6.18190631067449 7.3241326736497 6.64811785827237 6.61522682632647 5.93042139803814 6.75955036739786 7.02247590568869 6.33745765864143 7.12670639200276 6.11088976352361 6.50184079739244 7.03018102846034 6.89461982324567 6.33847403453972 6.09931630959596 6.31481418494482 6.84101030281949 6.75929343396544 7.15787711371991 6.38518409911992 6.11455747152657 7.76896561638442 6.96732335069313 6.78679399414313 6.27810061112514 6.05305514731893 7.18409917886502 6.73427026918374 7.2552350757883 6.8921219649416 5.80510367428184 8.01770622768922 6.98720737609811 7.57367793607006 6.41942455369822 6.70944650362563 6.88721266999209 6.45840592678611 6.88655490470613 6.44176861242908 6.18923298430987 6.90458664733302 6.40359521838939 6.64891751751919 6.63210101804105 6.32757491581054 6.3449812053973 6.25413959253804 5.93202038688188 5.96949093398724 5.86888522762558 6.76096345726211 6.61772286430802 6.63077999338967 6.68242243773575 5.79498244281123 8.11477761361408 6.51635958041791 7.54634104479707 6.91033125562074 6.2277263619779 7.93497574116289 6.55261258386964 6.49865941173712 5.69335040466583 4.8394929011967 6.37568114810888 5.99116639145559 6.41911892475805 6.45364545226294 5.95347850493446 6.87625727240112 6.44914510528012 6.40644799927061 6.32393353705882 6.2022089806263 5.53475888506831 6.51860925301238 5.91192485199006 6.57653196537807 5.99146025388208 5.69151644590916 6.269410419023 6.24443676743365 6.41651168740172 5.92310006211874 5.72325493770961 6.40230432751822 5.67925302600159 4.70824053793573 5.47720103181536 5.15575413972492 6.21571660977532 5.75428541333444 4.60839645398651 6.17156331652 6.13559256909138 5.55859097385154 5.10206489121146 5.66558675500982 6.06029943797737 4.5499871313522 5.39661446680802 6.29375789498825 6.07709679550552 5.86088920855913 6.27918483811455 5.59472446675876 6.45252301748468 6.2118679721425 6.13972455086881 6.08626085308177 7.70227043385651 6.36105560196406 5.89895252224843 5.79409029381648 5.39708684085904 6.44299013452698 6.55517160945495 6.10656585056735 6.02043288738015 5.16023659298614 6.65949588978619 6.29386419706949 6.22184197440506 5.9846523214881 5.75772846244852 6.9537025518481 7.45168338338855 5.68096470955578 6.41928311096725 5.94146904480859 6.82585614426788 6.2285725746215 7.15868783437911 5.79804900367723 6.59728972772383 4.98147420527033 6.48924824687045 5.09461985079993 5.01000804305169 6.20533532725241 6.06470932424009 5.64157477184737 5.42096030094358 5.23130807420361 5.72877486355731 7.04991150410253 6.38170928256294 6.03754579994022 5.79833443549663 6.17337069336767 5.9328856643288 5.81127780463623 5.61677215783336 5.71137042555762 5.64130566572781 5.2754454423841 6.20761224831485 5.7858818695752 4.61035451959304 4.54970444987771 6.12984102898767 5.70914600357963 6.03865898768541 5.88294000219569 4.13296184932386 6.62405071455705 5.66832519039415 5.2321757390658 5.68448497436695 5.05062848370014 6.36908721030397 6.1164772077647 6.10245099926131 6.50781390723431 5.60325446196914 5.24086427559498 6.65872308544684 5.06998671463888 6.47485342857319 5.8997552163781 5.65908945121724 5.55641183885272 5.12328144015568 6.0062268500212 6.27859100472973 6.70541301143686 6.66306728823974 6.00405760776526 6.71763216226319 5.54618611162587 6.01245457576619 6.8061017338538 6.50529450720013 6.21098972600301 5.21879922922499 2.59979625578436 7.25772027031234 5.43284111539091 6.42106674548556 6.82861181603719 6.20811810067548 6.46696408695019 5.88334668992943 6.14447140248082 6.50789591090032 5.96318285313685 6.74156569196883 6.24188953930552 4.95093442953395 6.23175372517052 6.35177891003129 7.59102261732199 5.71067215680426 7.02271657859623 6.43302943370869 5.93305775744307 6.08122492070831 5.81914619263324 6.75791689295714 6.26753769241469 6.86934966604166 6.29576661557336 6.3552993691403 6.78280677935511 6.93691960329731 5.76227490678502 6.87293985367571 5.18940408750331 6.35489603109327 6.41803847099964 6.44197558689465 6.85978373175367 5.80254206381505 5.75168384131176 6.33299663706056 5.88807144891893 6.59255394056507 5.929699943503 5.94892383221063 5.86749977771751 5.79324630946056 7.01727231038245 6.3771947959598 6.9579440590899 5.60286684412366 5.91476850318706 6.84609766821812 5.78992147997896 6.16864094546245 6.32901250980886 6.82629178707937 6.87013349590156 6.53600221166323 6.59854762367016 4.6911916729925 5.48449733002118 6.14884222870602 6.37921911739205 6.12989070806925 5.74877049885484 5.54654378253132 6.76406315210604 5.57554811120581 6.83812109573743 6.1727541411731 6.00251830707155 5.96494622805334
Manes.15G187800.v6.1 11.408040195566 8.14160359822654 10.0716031563184 7.66514276630527 7.77061132179069 9.6410362309209 7.1817748513769 9.84486595764149 7.65667513682281 8.53481762677068 10.1504108590491 7.92500862974907 9.28739819276059 8.07573819326715 8.30612887544497 10.1198886340974 7.66877036563389 9.45582015134652 7.30825722784931 8.64614163187057 11.1943707790959 7.57415802661061 8.98202952982601 6.87888298137792 8.4902133732441 11.7590140789407 8.12209304254206 11.4640438875134 8.27684238790109 10.5775988160288 11.2169692020131 7.44086758160558 9.10259370056946 6.75673209112945 7.88236712724362 12.2075812578076 7.91236502592588 11.4946180775023 9.46008431821103 8.92107828257451 11.8179585385952 7.15918614278258 9.46442509629455 7.14396956102351 8.48476808060081 10.1446128559625 8.06172785106194 10.2112440999321 7.31916015118956 7.56332381315907 11.3520128922092 8.56156148727493 10.1335251842869 8.40708713270725 9.10908169510717 10.6150103539489 8.0904382113138 9.7153763785607 9.01201860649676 8.03670067578281 7.91816234495951 8.03559884289549 10.4095600683634 9.51291543457332 8.39450802527495 10.1123896107091 7.74097489840856 10.1768183089491 7.28374809312005 8.41697395994821 10.7807939238567 8.50429915435594 9.13317093438271 8.41446098703429 8.93088514646555 11.1293560835909 7.98989270507067 9.85916136473098 7.1876511809183 8.02712975915021 10.0345136949 7.5103277327169 10.573038744422 7.50063258798464 8.09381533211334 11.4479349901568 8.18513147204398 10.8470429160393 9.14552286167787 8.81038692116263 11.3675678464922 7.90549307468855 10.5921958133228 8.52417281054807 9.03981183449863 8.32661427490626 10.6962536040553 7.85607342571671 9.34170846423401 7.47865828741633 6.40276173269515 11.1353614464504 9.11753571887738 10.5522541172038 9.19453857088492 7.45404777836904 9.87729608900215 7.53238327663348 10.0035917029533 6.59059042307784 8.1648488526653 10.3261411148898 7.97329662063744 8.81587648996194 9.14553521997732 8.71987122249719 11.7405552830577 8.74577674852975 8.60076361406596 6.68190234712401 9.39572002763824 10.6861040705313 8.34260722570575 9.92183315232439 8.92487669100027 8.04394174626228 10.2613668823096 8.00044988505093 10.103186349127 8.17464904640188 7.68845264194724 8.32557595243344 7.51826872562424 8.94116481695027 6.78111139532899 6.43188315216905 8.58756983020147 7.91246113243066 10.4814368885607 6.48652480338644 10.1876098796991 11.1770369803515 8.32124364011244 10.1855185586178 7.96973616334068 9.08733404907636 9.362181900553 7.37691619921825 9.7295570052938 8.48370718231972 6.55319221481856 11.6938298803068 9.16721743756087 10.6284318872077 7.36171029174541 8.48078085051629 11.31753210491 7.99753266134229 11.0254020268895 8.0637925812472 8.2845477977012 8.28871960174749 7.62025339159684 9.0543290559582 6.03712460769802 5.8106174396139 8.6914222167249 7.73749493671267 8.41115495879556 8.41430106818243 7.6090660884265 11.0261691115362 8.52012197775659 10.6312179648062 10.4890868725096 8.22329278660169 8.42893254831549 8.20006834794877 9.80965369813285 8.82050805815196 9.30874464635859 10.449387332322 8.65867489147499 8.96169705879869 6.63245239989304 8.58790625994342 11.0521116566747 7.77130961931529 8.26553808793548 7.08113363161169 6.89246600601638 9.36002518865171 9.40604968652717 8.43965613804387 10.190009633992 6.76212889618925 6.9909807508637 9.54246150198712 8.05739296770184 10.8857635023453 7.43029323940473 8.92632664180191 11.5579586218333 7.37200374930047 10.1850325441004 8.15216722858191 8.17886977100788 10.1035835025171 7.971144927638 9.85653862525583 6.42445732475274 7.72625228461395 8.81241862113936 7.73305678983152 11.1710518502211 9.56676662373042 11.1136652415811 10.6991778476924 10.1422721397163 11.353295955824 7.7733146796759 9.24322648549792 7.41596999505248 7.2401028366868 10.4766975993404 7.83374382255732 9.21001147356201 8.04925193749722 10.2389279996629 9.75508241866527 8.26480987347002 7.42087032468675 8.14050645787268 7.3425142172672 10.2189510877703 7.53117397121303 8.64128656045626 11.5878022323168 8.13798525572434 10.0409345027352 6.85957618809457 8.31609653805545 12.1200660032697 9.06122233670627 12.4736077901783 8.88184731666673 9.14137049163184 11.7711932525651 9.07039631818134 10.6824031829097 6.85892111999132 8.89838763625999 11.4907245540248 9.12008337366767 10.9996829268012 7.90268365039074 9.12413264627061 11.6302943392949 8.42171966137858 11.0205459113224 6.40333281479748 8.85436392879206 11.1941446811766 8.03928288813549 10.8104531927887 7.36736945042721 8.56435421616222 11.8811040703697 8.91801911902127 10.7915065778964 8.35408828176024 9.2590305431857 11.4289840956013 8.21627872810462 10.2872538835304 8.86679683513576 9.4536156767321 9.33913387672178 11.3105407028912 8.77395861710747 11.5537459037153 8.50977529623735 7.91125625528948 10.7442431335975 7.70219510222967 11.3028430339033 7.9856821562484 8.34712689235877 11.4083605581741 8.49660065292556 11.7490580699956 8.94763382923462 8.64326080762229 7.6330892790402 7.81284249044185 11.0482604916011 6.74093671279244 8.19033449520909 10.8230450941816 7.59801205510062 11.7219906551835 8.30086298882834 8.91442318322666 9.78140135080178 7.82519987979528 9.56216583277393 6.86130475772368 8.84594717200299 11.5168540108389 7.46045540959206 10.4726047745432 8.52740480674424 9.88150028176203 6.98555368813516 7.9467299559948 9.51834520157024 8.0826075878225 6.98580799230528 8.68620238101546 8.46481777082492 10.4145814521225 7.94995471222924 9.36399171208229 9.35247975999005 8.0292566358267 10.4030904691221 7.41068262186668 8.78778152085339 10.1367771817628 8.05003457373111 10.0267057063958 7.14627267239479 9.24796555245987 7.95466581174448 7.41297127936845 9.97414932751665 7.74607371587385 8.83080514296906 9.95952872596387 7.48664367629724 10.9743673815099 8.92825433176113 9.30322530964765 8.66083355805212 7.04443585747756 10.1835023078299 7.24568166325975 9.6752894423624 8.65579285052278 7.83164501852597 10.4033049599243 8.18215122070512 8.07384681301598 9.99781808660663 7.29246851391603 9.579523505144 8.27907188005906 7.58258060960344 10.2136883399197 8.00693155120491 9.79589726300575 6.63857337587958 7.25182599795915 10.4706009015296 8.87738512946695 10.8766118792557 7.06880247302125 8.73876189960215 9.86582329715705 7.25562923709298 10.5228122230319 7.20671335573345 7.88433421952454 7.21240211125957 11.5977941499636 8.78824971737607 9.57839714012914 6.97203330683947 8.21032963483054 11.7307396236053 7.60019616507454 10.8803343705569 8.84007048333312 7.28466801604311 11.1195454495692 8.67491472713531 11.4789886242494 7.4431096620552 10.0644659259318 11.7393986179283 8.20764525327285 9.06728345611259 6.93437323832095 8.52732635842171 8.50494844481843 8.65611354070625 8.8555508197311 9.59913089783467 9.24902933449811 10.335359639855 8.27444384292607 10.8722430417231 7.29632998363867 8.8209994900159 7.68572962883138 7.14806125270409 10.6111896809978 6.97274259859392 8.03512887981649 10.903269597815 7.73688796308284 9.1865327718195 6.77440504026034 9.15747199245685 10.9624022094888 7.93783064007382 10.0016313002233 6.28563299355783 9.52174908755648 10.9870893172039 6.40541162972314 10.5127375808524 7.53824812237422 9.08333239573795 9.85560227619684 7.65350420468215 9.43035740387563 9.30964653709291 8.98254441335336 9.21930628346328 7.9107464576804 9.85296443796552 8.46528675203746 8.41271993972898 8.94015696808393 8.23267855339063 9.64044270192034 6.53809023087361 7.06697948351072 9.89255900875195 7.58353528839555 7.61440148664749 7.65930979006496 7.27925317945866 9.96323772030915 7.94562273125467 9.6825180467282 7.19759399701364 8.30625262891261 9.24832385173195 8.05030630455255 9.16701814328806 7.75389610049315 8.31262536751981 11.7121162803234 7.63721660860428 9.8229556520898 8.57576883276311 8.70717350314631 10.5624102131201 8.77611825506778 11.3787978563238 8.63359862327384 9.39114911827468 8.99785863880095 7.9229156489509 9.3806426181043 6.49366136232827 9.17929202353679 11.2597331605458 10.1456247591247 8.25804479300569 10.5344303912429 6.92653028828401 7.71528241779721 10.3853218735535 9.10409661703418 9.76440152328204 8.27297481197161 8.99421035060821 11.0597143550257 7.71908069516197 11.051386847378 6.38323025921235 9.16836742057851 9.02299099681779 9.00489401541589 10.1997174183982 6.50706269092904 7.39464475006878 10.2780661740537 7.8036586796877 9.41232722497595 7.50871381149399 9.76154568892152 11.1581285749665 7.66857393559099 9.48987916003246 7.61473509594527 8.18670987450631 8.34788603916609 8.28576319612026 10.323878226467 8.30315756192609 9.84535734151216 12.2877998338306 8.45091582304092 10.578931867557 7.76898859187148 9.22901703648165 11.15079353557 9.11661233939778 9.65281519281618 8.60014575281186 9.56160208317906 10.5770576485436 7.69081332460535 9.66383879345605 6.4856048576967 8.16582345434147 12.0031974868471 7.64182635310055 9.90535276182433 6.91355491786215 9.77765841316335 10.5827088600975 8.20172263129315 11.1688515354974 9.36548742572039 9.1347494752613 11.1915701707421 7.38541202307054 11.1580338997767 7.00470161303405 7.93401409420719 12.4159094321501 8.86310631032876 10.4281186392721 7.02685083658993 8.65419147138918 10.9743473814548 7.91447819406459 9.98371483597679 7.50527223158645 6.59996436223375 11.8249742673568 7.33325291997019 10.5142629461533 6.95784216414346 8.60798169073136 10.9844570751814 7.40877230494042 9.65203651761776 7.80075821784176 7.75454349972483 10.5012415094157 7.36054804489781 8.96261796858454 6.09038799148584 8.00813116314112 10.9118568898692 8.15609736619115 9.27324824196339 5.824338120688 6.99903912775919 7.73269951287482 10.3770606879864 7.94809248168597 10.282027839868 7.21505549738457 8.22403285859834 10.6145258480192 9.08086145710239 9.60517405815423 8.09462910037773 8.48134829961471 11.2770627450598 7.84668906654784 9.81748932042144 7.40419817607957 8.59220952029586 11.6322958546971 8.2678422618975 10.9254112855455 8.14640408269454 9.70032201685762 10.1782024806768 8.81873755205933 10.824328997403 8.08836295689692 9.00917092803758 10.060033519286 7.19775289906851 9.81184469495582 7.20706147865633 6.94593248594113 9.65685680241316 7.12236805630844 9.3443194317152 6.37483125042846 9.62967447784348 11.0888763091871 7.63383796445366 9.81917027726681 7.99700682765141 8.49828459812354 10.1358846623657 7.13120331992492 9.55849424407853 7.02689782058533 8.07362966009488 11.705214061686 7.91295566594926 9.80049654642324 8.19355556208733 8.57103279150451 11.436519050235 8.65669883922113 10.5264183569996 7.80038865440205 8.25004676231169 10.0610123382485 8.53631220346792 10.3073027312029 7.81322611146434 9.18851979057159 6.78823103163483 9.96815013722497 9.35184806798629 7.14769972026277 8.93260554041766 10.8743628790409 7.98557502545863 10.5842323238974 7.38470382506943 10.066726341797 10.6680667985994 8.3326553607701 9.29706815710087 9.05971789612278 8.44480001179889 11.3225070746739 7.77960262537575 11.3468935422393 7.89322887248431 8.58861318531408 9.56535480037597 8.73398396207223 10.355014119183 7.53523146892444 8.01042963115947 10.071760296044 8.61857292576876 9.96271402237333 7.71363261898109 8.11649252575257 8.82482918753037 8.66736725605575 11.5978387299851 8.53990697908667 8.98065972626129 7.65476501693539 11.6425047911439 9.08672159760455 9.84669152829484 8.46675822649281 9.72173693416607 9.02725184206658 7.25378512135576 9.45046751115772 8.19407600560924 8.11093181387322 10.425676593858 7.63342925511398 9.35098353777435 7.62612931959444 8.81574705999722 10.9165536865862 8.10077921872265 12.0724089516258 8.02578589951319 9.07774393133042 11.7450188352383 9.39158848995715 11.329009365347 8.64107543508346 9.03794131710659 7.6621860196179 9.11569762417498 11.0308868870764 9.20280491842242 8.14702333789264 10.0355152467555 7.86489087858351 8.75224931392613 7.58860788413525 7.41127581021274 11.234686592226 8.17232648699618 9.34324226517703 7.9097126112829 8.50483487860502 10.2749271413232 8.27911040258198 10.2622811505262 6.9768866474458 7.91443885116557 11.3083369424551 8.26554476660775 10.0255139963699 8.88992095716381 7.89307541448405 11.1851322929721 8.06316462674952 10.4911982874351 8.93396632601819 9.31818069683738 11.6917653243958 8.54691673398521 9.69724973642911 10.1483829915198 10.6820888920118 10.2050332798024 7.62132295942568 10.8979173832599 6.79022295843191 7.44184639673945 11.5045029292303 9.23140252165849 11.4351938099997 8.12360841558609 9.61674880428553 10.1397265759289 7.88968496252332 10.3298284523143 8.34137148513935 8.26308465312688 10.5611324579624 7.84754194013209 10.5095426072134 8.37350811873198 9.05843318199184 11.1813592173682 8.38981480454262 10.4531048632411 7.55469421284253 9.32944013184884 10.8587113628261 8.29004480892261 10.3068838878894 8.16564562986513 9.10368205135996 11.1114470103377 8.10096397795941 10.4226157167469 7.02430661540443 8.13342489510552 8.07635341763295
Manes.15G187900.v6.1 2.59979625578436 2.59979625578436 2.59979625578436 2.59979625578436 2.59979625578436 2.59979625578436 2.59979625578436 2.59979625578436 2.59979625578436 2.59979625578436 2.59979625578436 2.59979625578436 2.59979625578436 2.59979625578436 2.59979625578436 2.59979625578436 2.59979625578436 2.59979625578436 2.59979625578436 2.59979625578436 2.59979625578436 2.59979625578436 2.59979625578436 2.59979625578436 2.59979625578436 2.59979625578436 2.59979625578436 2.59979625578436 2.59979625578436 2.59979625578436 2.59979625578436 2.59979625578436 2.59979625578436 2.59979625578436 2.59979625578436 2.59979625578436 2.59979625578436 2.59979625578436 2.59979625578436 2.59979625578436 2.59979625578436 2.59979625578436 2.59979625578436 2.59979625578436 2.59979625578436 2.59979625578436 2.59979625578436 2.59979625578436 2.59979625578436 2.59979625578436 2.59979625578436 2.59979625578436 2.59979625578436 2.59979625578436 2.59979625578436 2.59979625578436 2.59979625578436 2.59979625578436 2.59979625578436 2.59979625578436 2.59979625578436 2.59979625578436 2.59979625578436 2.59979625578436 2.59979625578436 2.59979625578436 2.59979625578436 2.59979625578436 2.59979625578436 2.59979625578436 2.59979625578436 2.59979625578436 2.59979625578436 2.59979625578436 2.59979625578436 2.59979625578436 2.59979625578436 2.59979625578436 2.59979625578436 2.59979625578436 2.59979625578436 2.59979625578436 2.59979625578436 2.59979625578436 2.59979625578436 2.59979625578436 2.59979625578436 2.59979625578436 2.59979625578436 2.59979625578436 2.59979625578436 2.59979625578436 2.59979625578436 2.59979625578436 2.59979625578436 2.59979625578436 2.59979625578436 2.59979625578436 2.59979625578436 2.59979625578436 2.59979625578436 2.59979625578436 2.59979625578436 2.59979625578436 2.59979625578436 2.59979625578436 2.59979625578436 2.59979625578436 2.59979625578436 2.59979625578436 2.59979625578436 2.59979625578436 2.59979625578436 2.59979625578436 2.59979625578436 2.59979625578436 2.59979625578436 2.59979625578436 2.59979625578436 2.59979625578436 2.59979625578436 2.59979625578436 2.59979625578436 2.59979625578436 2.59979625578436 2.59979625578436 2.59979625578436 2.59979625578436 2.59979625578436 2.59979625578436 2.59979625578436 2.59979625578436 2.59979625578436 2.59979625578436 2.59979625578436 2.59979625578436 2.59979625578436 2.59979625578436 2.59979625578436 2.59979625578436 2.59979625578436 2.59979625578436 2.59979625578436 2.59979625578436 2.59979625578436 2.59979625578436 2.59979625578436 2.59979625578436 2.59979625578436 2.59979625578436 2.59979625578436 2.59979625578436 2.59979625578436 2.59979625578436 2.59979625578436 2.59979625578436 2.59979625578436 2.59979625578436 2.59979625578436 2.59979625578436 2.59979625578436 2.59979625578436 2.59979625578436 2.59979625578436 2.59979625578436 2.59979625578436 2.59979625578436 2.59979625578436 2.59979625578436 2.59979625578436 2.59979625578436 2.59979625578436 2.59979625578436 2.59979625578436 2.59979625578436 2.59979625578436 2.59979625578436 2.59979625578436 2.59979625578436 2.59979625578436 2.59979625578436 2.59979625578436 2.59979625578436 2.59979625578436 2.59979625578436 2.59979625578436 2.59979625578436 2.59979625578436 2.59979625578436 2.59979625578436 2.59979625578436 2.59979625578436 2.59979625578436 2.59979625578436 2.59979625578436 2.59979625578436 2.59979625578436 2.59979625578436 2.59979625578436 2.59979625578436 2.59979625578436 2.59979625578436 2.59979625578436 2.59979625578436 2.59979625578436 2.59979625578436 2.59979625578436 2.59979625578436 2.59979625578436 2.59979625578436 2.59979625578436 2.59979625578436 2.59979625578436 2.59979625578436 2.59979625578436 2.59979625578436 2.59979625578436 2.59979625578436 2.59979625578436 2.59979625578436 2.59979625578436 2.59979625578436 2.59979625578436 2.59979625578436 2.59979625578436 2.59979625578436 2.59979625578436 2.59979625578436 2.59979625578436 2.59979625578436 2.59979625578436 2.59979625578436 2.59979625578436 2.59979625578436 2.59979625578436 2.59979625578436 2.59979625578436 2.59979625578436 2.59979625578436 2.59979625578436 2.59979625578436 2.59979625578436 2.59979625578436 2.59979625578436 2.59979625578436 2.59979625578436 2.59979625578436 2.59979625578436 2.59979625578436 2.59979625578436 2.59979625578436 2.59979625578436 2.59979625578436 2.59979625578436 2.59979625578436 2.59979625578436 2.59979625578436 2.59979625578436 2.59979625578436 2.59979625578436 2.59979625578436 2.59979625578436 2.59979625578436 2.59979625578436 2.59979625578436 2.59979625578436 2.59979625578436 2.59979625578436 2.59979625578436 2.59979625578436 2.59979625578436 2.59979625578436 2.59979625578436 2.59979625578436 2.59979625578436 2.59979625578436 2.59979625578436 2.59979625578436 2.59979625578436 2.59979625578436 2.59979625578436 2.59979625578436 2.59979625578436 2.59979625578436 2.59979625578436 2.59979625578436 2.59979625578436 2.59979625578436 2.59979625578436 2.59979625578436 2.59979625578436 2.59979625578436 2.59979625578436 2.59979625578436 2.59979625578436 2.59979625578436 2.59979625578436 2.59979625578436 2.59979625578436 2.59979625578436 2.59979625578436 2.59979625578436 2.59979625578436 2.59979625578436 2.59979625578436 2.59979625578436 2.59979625578436 2.59979625578436 2.59979625578436 2.59979625578436 2.59979625578436 2.59979625578436 2.59979625578436 2.59979625578436 2.59979625578436 2.59979625578436 2.59979625578436 2.59979625578436 2.59979625578436 2.59979625578436 2.59979625578436 2.59979625578436 2.59979625578436 2.59979625578436 2.59979625578436 2.59979625578436 2.59979625578436 2.59979625578436 2.59979625578436 2.59979625578436 2.59979625578436 2.59979625578436 2.59979625578436 2.59979625578436 2.59979625578436 2.59979625578436 2.59979625578436 2.59979625578436 2.59979625578436 2.59979625578436 2.59979625578436 2.59979625578436 2.59979625578436 2.59979625578436 2.59979625578436 2.59979625578436 2.59979625578436 2.59979625578436 2.59979625578436 2.59979625578436 2.59979625578436 2.59979625578436 2.59979625578436 2.59979625578436 2.59979625578436 2.59979625578436 2.59979625578436 2.59979625578436 2.59979625578436 2.59979625578436 2.59979625578436 2.59979625578436 2.59979625578436 2.59979625578436 2.59979625578436 2.59979625578436 2.59979625578436 2.59979625578436 2.59979625578436 2.59979625578436 2.59979625578436 2.59979625578436 2.59979625578436 2.59979625578436 2.59979625578436 2.59979625578436 2.59979625578436 2.59979625578436 2.59979625578436 2.59979625578436 2.59979625578436 2.59979625578436 2.59979625578436 2.59979625578436 2.59979625578436 2.59979625578436 2.59979625578436 2.59979625578436 2.59979625578436 2.59979625578436 2.59979625578436 2.59979625578436 2.59979625578436 2.59979625578436 2.59979625578436 2.59979625578436 2.59979625578436 2.59979625578436 2.59979625578436 2.59979625578436 2.59979625578436 2.59979625578436 2.59979625578436 2.59979625578436 2.59979625578436 2.59979625578436 2.59979625578436 2.59979625578436 2.59979625578436 2.59979625578436 2.59979625578436 2.59979625578436 2.59979625578436 2.59979625578436 2.59979625578436 2.59979625578436 2.59979625578436 2.59979625578436 2.59979625578436 2.59979625578436 2.59979625578436 2.59979625578436 2.59979625578436 2.59979625578436 2.59979625578436 2.59979625578436 2.59979625578436 2.59979625578436 2.59979625578436 2.59979625578436 2.59979625578436 2.59979625578436 2.59979625578436 2.59979625578436 2.59979625578436 2.59979625578436 2.59979625578436 2.59979625578436 2.59979625578436 2.59979625578436 2.59979625578436 2.59979625578436 2.59979625578436 2.59979625578436 2.59979625578436 2.59979625578436 2.59979625578436 2.59979625578436 2.59979625578436 2.59979625578436 2.59979625578436 2.59979625578436 2.59979625578436 2.59979625578436 2.59979625578436 2.59979625578436 2.59979625578436 2.59979625578436 2.59979625578436 2.59979625578436 2.59979625578436 2.59979625578436 2.59979625578436 2.59979625578436 2.59979625578436 2.59979625578436 2.59979625578436 2.59979625578436 2.59979625578436 2.59979625578436 2.59979625578436 2.59979625578436 2.59979625578436 2.59979625578436 2.59979625578436 2.59979625578436 2.59979625578436 2.59979625578436 2.59979625578436 2.59979625578436 2.59979625578436 2.59979625578436 2.59979625578436 2.59979625578436 2.59979625578436 2.59979625578436 2.59979625578436 2.59979625578436 2.59979625578436 2.59979625578436 2.59979625578436 2.59979625578436 2.59979625578436 2.59979625578436 2.59979625578436 2.59979625578436 2.59979625578436 2.59979625578436 2.59979625578436 2.59979625578436 2.59979625578436 2.59979625578436 2.59979625578436 2.59979625578436 2.59979625578436 2.59979625578436 2.59979625578436 2.59979625578436 2.59979625578436 2.59979625578436 2.59979625578436 2.59979625578436 2.59979625578436 2.59979625578436 2.59979625578436 2.59979625578436 2.59979625578436 2.59979625578436 2.59979625578436 2.59979625578436 2.59979625578436 2.59979625578436 2.59979625578436 2.59979625578436 2.59979625578436 2.59979625578436 2.59979625578436 2.59979625578436 2.59979625578436 2.59979625578436 2.59979625578436 2.59979625578436 2.59979625578436 2.59979625578436 2.59979625578436 2.59979625578436 2.59979625578436 2.59979625578436 2.59979625578436 2.59979625578436 2.59979625578436 2.59979625578436 2.59979625578436 2.59979625578436 2.59979625578436 2.59979625578436 2.59979625578436 2.59979625578436 2.59979625578436 2.59979625578436 2.59979625578436 2.59979625578436 2.59979625578436 2.59979625578436 2.59979625578436 2.59979625578436 2.59979625578436 2.59979625578436 2.59979625578436 2.59979625578436 2.59979625578436 2.59979625578436 2.59979625578436 2.59979625578436 2.59979625578436 2.59979625578436 2.59979625578436 2.59979625578436 2.59979625578436 2.59979625578436 2.59979625578436 2.59979625578436 2.59979625578436 2.59979625578436 2.59979625578436 2.59979625578436 2.59979625578436 2.59979625578436 2.59979625578436 2.59979625578436 2.59979625578436 2.59979625578436 2.59979625578436 2.59979625578436 2.59979625578436 2.59979625578436 2.59979625578436 2.59979625578436 2.59979625578436 2.59979625578436 2.59979625578436 2.59979625578436 2.59979625578436 2.59979625578436 2.59979625578436 2.59979625578436 2.59979625578436 2.59979625578436 2.59979625578436 2.59979625578436 2.59979625578436 2.59979625578436 2.59979625578436 2.59979625578436 2.59979625578436 2.59979625578436 2.59979625578436 2.59979625578436 2.59979625578436 2.59979625578436 2.59979625578436 2.59979625578436 2.59979625578436 2.59979625578436 2.59979625578436 2.59979625578436 2.59979625578436 2.59979625578436 2.59979625578436 2.59979625578436 2.59979625578436 2.59979625578436 2.59979625578436 2.59979625578436 2.59979625578436 2.59979625578436 2.59979625578436 2.59979625578436 2.59979625578436 2.59979625578436 2.59979625578436 2.59979625578436 2.59979625578436 2.59979625578436 2.59979625578436 2.59979625578436 2.59979625578436 2.59979625578436 2.59979625578436 2.59979625578436 2.59979625578436 2.59979625578436 2.59979625578436 2.59979625578436 2.59979625578436 2.59979625578436 2.59979625578436 2.59979625578436 2.59979625578436 2.59979625578436 2.59979625578436 2.59979625578436 2.59979625578436 2.59979625578436 2.59979625578436 2.59979625578436 2.59979625578436 2.59979625578436 2.59979625578436 2.59979625578436 2.59979625578436 2.59979625578436 2.59979625578436 2.59979625578436 2.59979625578436 2.59979625578436 2.59979625578436 2.59979625578436 2.59979625578436 2.59979625578436 2.59979625578436 2.59979625578436 2.59979625578436 2.59979625578436 2.59979625578436 2.59979625578436 2.59979625578436 2.59979625578436 2.59979625578436 2.59979625578436 2.59979625578436 2.59979625578436 2.59979625578436 2.59979625578436 2.59979625578436 2.59979625578436 2.59979625578436 2.59979625578436 2.59979625578436 2.59979625578436 2.59979625578436 2.59979625578436 2.59979625578436 2.59979625578436 2.59979625578436 2.59979625578436 2.59979625578436 2.59979625578436 2.59979625578436 2.59979625578436 2.59979625578436 2.59979625578436 2.59979625578436 2.59979625578436 2.59979625578436 2.59979625578436 2.59979625578436 2.59979625578436 2.59979625578436 2.59979625578436 2.59979625578436 2.59979625578436 2.59979625578436 2.59979625578436 2.59979625578436 2.59979625578436 2.59979625578436 2.59979625578436 2.59979625578436 2.59979625578436 2.59979625578436 2.59979625578436 2.59979625578436 2.59979625578436 2.59979625578436 2.59979625578436 2.59979625578436 2.59979625578436 2.59979625578436 2.59979625578436 2.59979625578436 2.59979625578436 2.59979625578436 2.59979625578436 2.59979625578436 2.59979625578436 2.59979625578436 2.59979625578436 2.59979625578436 2.59979625578436 2.59979625578436 2.59979625578436 2.59979625578436 2.59979625578436 2.59979625578436 2.59979625578436 2.59979625578436 2.59979625578436 2.59979625578436 2.59979625578436 2.59979625578436 2.59979625578436 2.59979625578436 2.59979625578436 2.59979625578436 2.59979625578436 2.59979625578436 2.59979625578436
Manes.15G188000.v6.1 2.59979625578436 2.59979625578436 2.59979625578436 2.59979625578436 2.59979625578436 2.59979625578436 2.59979625578436 2.59979625578436 3.49376837325421 2.59979625578436 2.59979625578436 2.59979625578436 2.59979625578436 2.59979625578436 2.59979625578436 2.59979625578436 2.59979625578436 2.59979625578436 2.59979625578436 2.59979625578436 2.59979625578436 2.59979625578436 2.59979625578436 2.59979625578436 2.59979625578436 2.59979625578436 2.59979625578436 2.59979625578436 2.59979625578436 2.59979625578436 2.59979625578436 2.59979625578436 2.59979625578436 2.59979625578436 2.59979625578436 2.59979625578436 2.59979625578436 2.59979625578436 2.59979625578436 2.59979625578436 2.59979625578436 2.59979625578436 2.59979625578436 2.59979625578436 2.59979625578436 2.59979625578436 2.59979625578436 2.59979625578436 2.59979625578436 2.59979625578436 2.59979625578436 3.06715486812035 2.59979625578436 2.59979625578436 2.59979625578436 2.59979625578436 2.59979625578436 2.59979625578436 2.59979625578436 2.59979625578436 2.59979625578436 3.13655648183482 2.59979625578436 2.59979625578436 2.59979625578436 2.59979625578436 2.59979625578436 2.59979625578436 2.59979625578436 2.59979625578436 2.59979625578436 3.72475429453237 2.59979625578436 2.59979625578436 2.59979625578436 2.59979625578436 2.59979625578436 2.59979625578436 2.59979625578436 2.59979625578436 2.59979625578436 2.59979625578436 2.59979625578436 2.59979625578436 2.59979625578436 2.59979625578436 2.59979625578436 2.59979625578436 3.32102698974581 2.59979625578436 2.59979625578436 2.59979625578436 2.59979625578436 2.59979625578436 2.59979625578436 2.59979625578436 2.59979625578436 2.59979625578436 2.59979625578436 2.59979625578436 2.59979625578436 2.59979625578436 3.6032494770633 2.59979625578436 2.59979625578436 2.59979625578436 2.59979625578436 2.59979625578436 2.59979625578436 2.59979625578436 2.59979625578436 2.59979625578436 3.23406369003861 2.59979625578436 2.59979625578436 2.59979625578436 2.59979625578436 2.59979625578436 2.59979625578436 2.59979625578436 2.59979625578436 2.59979625578436 3.69321142027015 2.59979625578436 3.21041768747788 2.59979625578436 2.59979625578436 2.59979625578436 2.59979625578436 2.59979625578436 2.59979625578436 2.59979625578436 2.59979625578436 2.59979625578436 2.59979625578436 2.59979625578436 2.59979625578436 2.59979625578436 2.59979625578436 2.59979625578436 2.59979625578436 2.59979625578436 3.06178703260991 2.59979625578436 2.59979625578436 2.59979625578436 2.59979625578436 2.59979625578436 2.59979625578436 2.59979625578436 2.59979625578436 2.59979625578436 3.09669850574795 2.59979625578436 2.59979625578436 2.59979625578436 2.59979625578436 2.59979625578436 2.59979625578436 2.59979625578436 2.59979625578436 2.59979625578436 3.13501077494869 2.59979625578436 2.59979625578436 2.59979625578436 3.45050421449097 2.59979625578436 2.59979625578436 2.59979625578436 2.59979625578436 2.59979625578436 4.39128955246487 2.59979625578436 3.90465114047021 2.59979625578436 2.59979625578436 3.11361203837832 2.59979625578436 2.59979625578436 2.59979625578436 2.59979625578436 2.59979625578436 2.59979625578436 2.59979625578436 2.59979625578436 2.59979625578436 2.59979625578436 2.59979625578436 2.59979625578436 2.59979625578436 2.59979625578436 2.59979625578436 2.59979625578436 2.59979625578436 2.59979625578436 2.59979625578436 2.59979625578436 3.61553673728018 2.59979625578436 3.45430755514463 2.59979625578436 2.59979625578436 3.36958725084717 2.59979625578436 2.59979625578436 2.59979625578436 2.59979625578436 3.0737295239543 3.02986544421834 2.59979625578436 2.59979625578436 2.59979625578436 2.59979625578436 2.59979625578436 3.00967619553112 2.59979625578436 2.59979625578436 4.22440829113689 2.59979625578436 3.13294224426404 2.59979625578436 2.59979625578436 3.05392758145134 2.59979625578436 2.59979625578436 2.59979625578436 4.06306326958159 2.59979625578436 2.59979625578436 3.0312983665093 2.59979625578436 2.59979625578436 2.59979625578436 2.59979625578436 2.59979625578436 2.59979625578436 2.59979625578436 2.59979625578436 2.59979625578436 2.59979625578436 2.59979625578436 2.59979625578436 3.64407670953844 3.08827779899346 3.13246240288098 3.40319810354056 2.59979625578436 2.59979625578436 2.59979625578436 2.59979625578436 2.59979625578436 2.59979625578436 2.59979625578436 2.59979625578436 2.59979625578436 2.59979625578436 2.59979625578436 3.14550218000467 2.59979625578436 2.59979625578436 2.59979625578436 2.59979625578436 2.59979625578436 2.59979625578436 2.59979625578436 3.06640245947418 2.59979625578436 4.35280963123044 2.59979625578436 2.59979625578436 2.59979625578436 2.59979625578436 4.49530997324486 3.06864531641847 3.07270803269098 2.59979625578436 2.59979625578436 2.59979625578436 3.05198833785288 2.59979625578436 2.59979625578436 2.59979625578436 3.30150379084556 3.5859747586968 2.59979625578436 2.59979625578436 2.59979625578436 2.59979625578436 2.59979625578436 2.59979625578436 2.59979625578436 2.59979625578436 3.19546030758457 2.59979625578436 2.59979625578436 2.59979625578436 3.2892755442546 2.59979625578436 2.59979625578436 2.59979625578436 3.3438924755943 2.59979625578436 2.59979625578436 3.3940982972193 2.59979625578436 2.59979625578436 2.59979625578436 2.59979625578436 2.59979625578436 2.59979625578436 2.59979625578436 2.59979625578436 3.19442034293909 3.8617926093845 2.59979625578436 3.18526268121318 2.59979625578436 2.59979625578436 2.59979625578436 2.59979625578436 2.59979625578436 2.59979625578436 2.59979625578436 3.67569983636409 2.59979625578436 3.29274630253399 3.08857273903009 2.59979625578436 2.59979625578436 2.59979625578436 2.59979625578436 2.59979625578436 2.59979625578436 3.25661411864085 2.59979625578436 2.59979625578436 2.59979625578436 3.35678698172305 3.29403745424245 2.59979625578436 2.59979625578436 2.59979625578436 2.59979625578436 3.40503430776885 2.59979625578436 2.59979625578436 2.59979625578436 2.59979625578436 2.59979625578436 2.59979625578436 2.59979625578436 2.59979625578436 2.59979625578436 3.17763575246582 2.59979625578436 2.59979625578436 2.59979625578436 2.59979625578436 3.38144601411272 2.59979625578436 2.59979625578436 2.59979625578436 2.59979625578436 2.59979625578436 2.59979625578436 2.59979625578436 2.59979625578436 3.15779812644779 2.59979625578436 2.59979625578436 3.12381515159364 2.59979625578436 2.59979625578436 2.59979625578436 2.59979625578436 3.00618426518796 2.59979625578436 2.59979625578436 2.59979625578436 2.59979625578436 2.59979625578436 2.59979625578436 2.59979625578436 2.59979625578436 2.9813665940389 2.59979625578436 3.11932334026827 2.59979625578436 2.59979625578436 3.52342389776374 2.59979625578436 3.03367268315916 2.59979625578436 2.59979625578436 2.59979625578436 2.59979625578436 2.59979625578436 2.59979625578436 2.59979625578436 3.42512101143509 2.59979625578436 2.59979625578436 2.59979625578436 2.59979625578436 3.14025367911579 2.59979625578436 2.59979625578436 2.59979625578436 2.59979625578436 2.59979625578436 2.59979625578436 2.59979625578436 2.59979625578436 2.59979625578436 2.59979625578436 3.09650342821345 2.59979625578436 2.59979625578436 2.59979625578436 2.59979625578436 2.59979625578436 2.59979625578436 2.59979625578436 3.04948717202689 2.59979625578436 2.59979625578436 2.59979625578436 2.59979625578436 2.59979625578436 2.59979625578436 2.59979625578436 3.53215864031854 3.03813347158508 2.59979625578436 2.59979625578436 2.59979625578436 2.59979625578436 2.59979625578436 2.59979625578436 2.59979625578436 2.59979625578436 2.59979625578436 2.59979625578436 2.59979625578436 2.59979625578436 2.59979625578436 3.78379361415949 2.59979625578436 3.0755768791799 2.59979625578436 2.59979625578436 2.59979625578436 2.59979625578436 2.59979625578436 2.59979625578436 2.59979625578436 2.59979625578436 2.59979625578436 3.43931519236312 3.77680143930102 2.59979625578436 3.19701343765189 2.59979625578436 2.59979625578436 3.43661259381833 2.59979625578436 2.59979625578436 2.59979625578436 2.59979625578436 2.59979625578436 2.59979625578436 2.59979625578436 2.59979625578436 2.59979625578436 2.59979625578436 3.48189063170724 2.59979625578436 2.59979625578436 2.59979625578436 2.59979625578436 3.67994191429749 2.59979625578436 2.59979625578436 2.59979625578436 2.59979625578436 2.59979625578436 2.59979625578436 2.59979625578436 2.59979625578436 2.59979625578436 3.30170228463906 2.59979625578436 2.59979625578436 2.59979625578436 2.59979625578436 2.59979625578436 2.59979625578436 2.59979625578436 3.44342650184341 2.59979625578436 2.59979625578436 2.59979625578436 2.59979625578436 2.59979625578436 2.59979625578436 2.59979625578436 2.59979625578436 2.59979625578436 2.59979625578436 2.59979625578436 3.49823486347591 2.59979625578436 2.59979625578436 2.59979625578436 2.59979625578436 2.59979625578436 2.59979625578436 2.59979625578436 2.59979625578436 2.59979625578436 2.59979625578436 2.59979625578436 2.59979625578436 2.59979625578436 2.59979625578436 2.59979625578436 2.59979625578436 2.59979625578436 2.59979625578436 2.59979625578436 2.59979625578436 2.59979625578436 3.14717678469408 2.59979625578436 2.59979625578436 2.59979625578436 2.59979625578436 2.59979625578436 2.59979625578436 3.22721475254557 3.10526400266323 2.59979625578436 2.59979625578436 2.59979625578436 2.59979625578436 2.59979625578436 2.59979625578436 2.59979625578436 2.59979625578436 2.59979625578436 3.11530692652306 2.59979625578436 3.57562914998343 2.59979625578436 2.59979625578436 2.59979625578436 2.59979625578436 2.59979625578436 2.59979625578436 2.59979625578436 2.59979625578436 2.85685819631722 2.59979625578436 2.59979625578436 3.43541259642055 2.59979625578436 2.59979625578436 2.59979625578436 2.59979625578436 2.59979625578436 2.59979625578436 2.59979625578436 2.59979625578436 2.59979625578436 2.59979625578436 2.59979625578436 3.36204250988082 2.59979625578436 2.59979625578436 2.59979625578436 2.59979625578436 2.59979625578436 2.59979625578436 2.59979625578436 2.59979625578436 2.59979625578436 2.59979625578436 2.59979625578436 2.59979625578436 2.59979625578436 2.59979625578436 3.27099546505006 2.59979625578436 2.59979625578436 2.59979625578436 2.59979625578436 2.59979625578436 2.59979625578436 2.59979625578436 2.59979625578436 2.59979625578436 2.59979625578436 2.59979625578436 2.59979625578436 2.59979625578436 2.59979625578436 2.59979625578436 2.59979625578436 2.59979625578436 2.59979625578436 2.59979625578436 2.59979625578436 2.59979625578436 2.59979625578436 2.59979625578436 2.59979625578436 2.59979625578436 2.59979625578436 2.59979625578436 2.59979625578436 2.59979625578436 3.448631920834 2.59979625578436 3.21867299731733 2.59979625578436 2.59979625578436 2.59979625578436 2.59979625578436 3.51082790168131 2.59979625578436 2.59979625578436 3.52311327369897 2.59979625578436 2.59979625578436 2.59979625578436 4.87964051764886 2.59979625578436 2.59979625578436 3.14201754722178 2.59979625578436 2.59979625578436 2.59979625578436 2.59979625578436 2.59979625578436 2.59979625578436 2.59979625578436 3.44986319488193 2.59979625578436 2.59979625578436 2.59979625578436 2.59979625578436 3.06980125949796 3.1277135856963 2.59979625578436 2.59979625578436 2.59979625578436 2.59979625578436 2.59979625578436 2.59979625578436 2.59979625578436 2.59979625578436 2.59979625578436 2.59979625578436 2.59979625578436 2.59979625578436 2.59979625578436 3.47295221299192 3.20273864989596 2.98900452407651 2.59979625578436 2.59979625578436 2.59979625578436 3.24163335600191 2.59979625578436 2.59979625578436 2.59979625578436 2.59979625578436 2.59979625578436 2.59979625578436 2.59979625578436 2.59979625578436 2.59979625578436 2.59979625578436 2.59979625578436 2.59979625578436 2.59979625578436 3.49552710710383 2.59979625578436 2.59979625578436 2.59979625578436 2.59979625578436 2.59979625578436 3.17310155599223 2.59979625578436 2.59979625578436 2.59979625578436 2.59979625578436 2.59979625578436 2.59979625578436 2.59979625578436 2.59979625578436 2.59979625578436 2.59979625578436 2.59979625578436 2.59979625578436 2.59979625578436 2.59979625578436 3.3044068221996 2.59979625578436 2.59979625578436 2.59979625578436 2.59979625578436 2.59979625578436 2.59979625578436 3.49126360448332 3.1677776264212 2.59979625578436 2.59979625578436 2.59979625578436 2.59979625578436 2.59979625578436 2.59979625578436 3.20476569301684 2.59979625578436 2.59979625578436 2.59979625578436 2.59979625578436 3.1964791051938 2.59979625578436 2.59979625578436 2.59979625578436 2.59979625578436 3.74177503548414 2.59979625578436 4.71350419033917 2.59979625578436 2.59979625578436 2.59979625578436 2.59979625578436 2.59979625578436 2.59979625578436 2.59979625578436 4.77307107117836 2.59979625578436 2.59979625578436 2.59979625578436 2.59979625578436 2.59979625578436 2.59979625578436 3.53635640865754 2.59979625578436 2.59979625578436 2.59979625578436 2.59979625578436 2.59979625578436 2.59979625578436 2.59979625578436
Manes.15G188100.v6.1 4.83163011852923 4.67241184650992 5.15310279482178 5.11424084789921 4.31741511555182 4.60059294719446 4.5501243530717 5.23482331682509 4.71969706634926 4.37826738240027 4.45120587051891 4.94336693078811 4.93990842682385 4.22337503517072 4.74449608891378 4.35337414043257 4.42134335438774 5.05673170833259 5.09266556509166 4.85754408369782 4.34490519912131 5.51640800890705 5.75206208888129 4.92696844060189 4.67415392566167 4.2413681911443 5.29471860977478 4.41789579572278 3.78836439742839 4.67569251298684 5.05848504439929 4.97675732974226 5.26269754500339 4.3808250339591 4.78008684566216 4.70007979227283 4.74241660041864 4.654697964968 4.29603853319914 4.33403042940159 5.11783382951976 5.28749902066422 5.35653514291054 5.33890285395495 4.46651018997215 4.22491347845287 4.98438003797738 5.19491357242113 4.73895642600873 4.57319839656107 4.87567179427239 5.09384765783211 5.01166750843531 5.4289336556004 4.66406729839646 5.05086839134677 5.57907191215214 5.67690948248418 4.8853731131591 4.89913122379 4.54356255605586 4.48316060093789 4.3306298088978 2.59979625578436 5.11676705420817 4.37609183180286 4.51758399138999 5.03344696906225 6.09508152299207 5.10279881932545 5.03266432779328 4.92092369709244 5.35743804225043 5.36305375509599 6.1775680108337 5.62304639731751 4.49891579816444 5.00761199249358 3.94884331452239 4.9468558470853 4.73766424358397 4.95685305881745 4.72029402468969 4.61256965125198 4.26018185025389 4.07872003427483 4.7963612066024 4.71746245160973 4.98116464433916 4.3804254860873 4.24359201923796 4.63376173584494 4.61595442736067 4.9568465805822 2.59979625578436 5.54996095752645 4.15790766847078 5.01271336622985 5.08314057452803 5.16698014024823 4.50178420776607 4.45063477986658 5.15022313964825 5.24958923326173 5.12862405186618 4.48029013226835 4.3174939301452 4.37017741638405 4.54083497591058 4.810959145846 4.6159637092912 4.37176183121279 4.25803208930657 4.68793436194636 2.59979625578436 4.59493369511658 5.1005796924442 5.07230082515183 5.53950085224257 5.30286778246283 6.03390041142494 4.84904362382077 4.78613788047522 4.83102442209592 5.83859354664717 4.70376695194756 4.3351205216289 4.16271700762375 5.0046027953583 4.78977681543544 4.89718729362048 4.85910388137775 5.23724967643021 5.24452190156357 3.95739301312775 4.02340693972117 5.91481803256622 4.76418788745711 5.08281267484733 4.72870798905648 3.87829270620676 5.25914696221891 4.85999741963785 5.68251153871872 5.00281646537034 4.64686276054402 4.51648064372534 5.19932034364019 6.18503384926528 6.46902882030237 4.6243463069931 4.61033226091907 5.06793397745849 5.87469517788203 5.21859051889816 4.22280161323264 4.48910463378926 5.35513567914788 4.61838619032488 5.13592764486639 4.47161875903059 4.22652105633247 5.04223098212617 5.38851546640521 5.07971725484963 4.10094185763178 5.12670912108073 4.91275830355912 6.05100434830062 5.24832145626106 4.4126061461748 4.74747053633071 5.08308142471467 5.44438233986015 4.44691280842032 4.25422679124481 4.3703678550789 4.52083795290979 4.78895185248963 2.59979625578436 4.77892171439342 4.71444260032398 5.81500560433406 5.44712457175927 5.30337911237745 4.98733444199508 5.08389668027931 5.12125583808116 5.64933112264559 4.67693620890435 5.23718474872337 5.4915872820288 4.50680177423274 4.77605405351894 5.43032594976437 4.91940020306154 4.54138012901486 5.71330716912569 5.32812195189895 6.13520615195457 5.07287694232585 5.20475233298388 5.2738560564653 5.21146269058569 5.4677274733207 5.25764572961718 4.9995693051062 6.1300736718988 5.37868379891738 6.27267902254921 5.69184149418642 5.38554462333944 6.16986714705842 5.25928521966479 5.35119721404749 5.25764507759417 5.78329714828497 5.60602883193299 6.39629973824018 5.19668021778335 5.27832025761388 4.78396455993926 5.00452125321849 5.06322315039401 5.90809757269919 4.73628477125717 6.12128149900874 5.75156229177822 2.59979625578436 4.96152735329564 5.20178475979737 5.01295977934221 5.30089032142715 5.18650661102511 5.76329066934762 4.89944795279615 5.2106601237444 4.66780110147988 5.29255283897803 5.40910975485262 4.87176703084885 4.86196373747894 4.92601421367106 4.69868513468132 5.24085655668476 4.20907845683951 4.52791238578203 4.5741712524079 3.93597786339893 4.95343988574444 5.22577534676934 4.63503451314111 4.0705489002415 5.26250116579416 5.03699446421769 4.68011038703832 5.07827029939679 3.99464929442945 4.51098724360528 5.77028086564633 4.31030281716262 4.47836263248683 4.38174081317482 5.45985932294699 5.63884019334211 4.22994528057576 4.77688358014203 4.77050221722326 4.74165541195925 5.23688938188358 4.27792709263353 4.73041365241294 3.36821729632826 4.95600584493021 4.8881908764923 4.33338898678877 4.72922758838726 2.59979625578436 6.71064389238897 5.15837239947564 5.6939415945903 5.07914744975283 5.62489443843046 5.90146960014494 5.27262710594488 5.90329699997122 4.84617488805374 4.66546249811825 5.50426251213285 5.92910358515439 5.45258137128632 5.08001625425568 4.6826074620757 6.31821663494527 5.47352936060949 5.3785546700918 4.7124185258634 5.13195418360883 5.18886767673362 5.2009943820194 5.31096763818366 4.45902717605054 4.95080608694243 6.19737128643003 5.33713084975905 5.60836763187074 4.30456201673485 4.77897094289441 5.48217678260469 4.6790682773392 6.27633565086355 5.27430000724052 5.42488608022132 6.33275247560282 5.10996224891689 5.24018460113386 5.10148014536106 4.49387545576156 5.88232001250088 5.32068239915332 5.99502522648195 5.41777527618525 5.55301087366329 5.00119060058552 4.83223615492475 5.11837848762685 4.54739245581845 5.15709090425703 4.86030706036965 5.56567548287763 5.31525851583178 5.54394137795867 2.59979625578436 5.51068572922537 5.36718430296115 5.37816084140381 4.69449938049013 4.77073843978038 5.12846213750873 4.91778447971074 4.90537760558211 5.6412672651565 4.99451272737903 5.38628091399318 4.71298971188403 5.21848179092419 5.43171534510059 4.8914046006061 5.12968212333453 4.97213502067343 5.43605530282045 5.44941621437221 5.31495902161059 4.98515541100544 5.15924547312244 5.92700460806955 5.28743774933633 4.82279925075785 5.66385270873429 6.32271537525182 6.06576247569583 5.37475724263005 5.65994914220903 4.60751158534198 5.27096358737236 5.18830169864504 5.42838998235785 4.78901586221294 5.27506505491357 5.28528505252515 4.60841776514907 4.79606686924615 4.79601359005439 4.89007728825666 5.27227082327903 5.0504552833687 5.41740503063142 4.58067171411492 4.68245599163185 5.1249161472348 4.87052579730433 4.91378689862317 4.97443133066552 4.87566788694404 5.85554794083511 4.62716322041763 5.23700443787584 4.53967482200278 5.33301399579085 4.60294023994107 5.51075633288348 6.350357264757 4.6449017004821 2.59979625578436 6.39694165162924 2.59979625578436 5.94458454469924 4.98882944589738 5.23383601329725 5.74964290187161 5.06392928955458 5.49574929560678 4.722536146903 4.23067941863963 4.75066151935982 5.67233203217135 5.18693975166023 5.15316039154153 4.90546338690195 5.03644276025415 5.07487053780295 5.92248360619341 5.20802087916908 5.25882896246877 5.2557262930844 4.89929331342009 5.52861218027639 4.18858767721428 4.98945893851861 5.09705970568599 5.67840257735851 5.52984730843985 5.50298625433333 4.88020222653793 5.31102048168444 4.61487206509232 5.94248349177066 5.65581675908603 5.46873189640047 6.00494494368107 4.80003786700439 5.06304528192011 5.24887303995644 5.42109685726099 6.12994044290197 5.3322013670568 6.43224765390269 5.63531923399837 4.37885540131911 6.05787709988152 5.2971335023322 4.38196087200982 5.44008073574419 4.88718347066629 6.16548793045454 5.46669253378877 5.41988963819127 4.92317559291081 3.94233965432729 5.45569147205679 5.14343773633041 5.77866411501712 4.99197195773109 4.76890679604509 4.96673657270286 4.30288687413738 5.34046673453193 5.26096271278492 4.56331016415297 6.28835290968125 4.97360776244411 6.04793320665574 4.49933594662271 4.55095624437467 5.58718869561864 5.04586757332816 5.60730857698865 4.6207038858183 4.9023473028173 5.91554613451445 4.73512611022239 4.86506027282208 5.22571504011932 4.85977035884198 4.40248305076845 4.80068108666889 5.105746138971 4.93578006322342 4.56220737271307 4.17496867243639 4.88995037311386 5.3321159832687 4.87504533928724 4.93864679994054 5.14791766363136 6.3473412822662 2.59979625578436 5.28675945053756 5.55849082178315 5.00396902339116 4.8610623243477 5.13863622508043 5.97895712183203 4.78442132657878 4.38543725674966 4.68570108919637 5.48717835890407 5.63144846855567 4.585886737021 4.39510104592259 5.36971899000653 4.82604769687984 4.54112951229947 4.46935682356672 4.26426082643677 5.44201734214166 5.28815523906488 5.07640998363788 5.28774546811716 4.36569719468733 5.40925619794548 5.42051617715684 5.84969476344459 5.36500031769141 4.54867696143956 5.66083176838294 5.20979354656556 5.5958977322544 4.93977348703602 4.63394437939652 5.30466570877666 5.38174173473917 5.77276611355574 5.52875570610483 4.75455922703715 5.35320741475834 5.13066317355555 5.15494867155267 4.2513258028549 4.29339578097922 4.08500922753451 5.36343335309083 5.02004692679554 5.2686356453218 4.64375245766552 5.06368223304852 5.78450297896313 5.79002136606438 4.93065241664023 4.49184761111685 5.24579141902329 5.0696712458555 5.62617755265299 4.71797492483488 4.4106145584223 5.64334886672075 4.68426957771297 5.76132516208085 5.01864171317875 5.09369933566851 5.31097958012828 5.14300613675505 5.63400715174911 4.23366688163413 4.7753879155011 4.4746343550002 5.35032113103414 5.40996228301821 5.14244390043512 4.89325016417788 4.97295528509431 4.95987606824123 5.29155031940214 4.48854455701838 4.4586766100394 4.6616528395896 5.06235677492195 4.71035925016517 5.01038736066139 5.12682377533728 4.75718686771069 4.42613087120468 4.74399541057762 4.91029775148065 5.12223279519481 4.23993738336238 4.32708618317185 4.81442750052972 5.16789998055514 4.72708823069925 4.78299883139774 4.85491806194503 5.69121095088424 4.88137838325227 5.29100228102504 4.69415097488978 4.07222534843677 4.50170208308714 4.89162727704218 4.83431595987317 3.25879465846468 4.27613165774428 4.49284266001779 4.89772175129217 4.57945277512587 4.81418458684619 4.04753606093011 5.32332606293561 4.92572186039289 5.55445011610562 4.89104468825723 4.4131675108357 5.09942293091078 5.56471862912815 4.84892619904114 5.39708684085904 4.70080269948631 4.68601799551878 5.14674655980946 4.30367527682389 4.51392783465009 4.57668847957619 4.99049339376159 5.09030008611756 4.37190723185701 4.50422311865572 5.20627365488334 2.59979625578436 5.23829719971503 4.54870493750506 4.82065358428925 4.46440911258955 5.39951710463623 4.8706675746519 4.96996012660828 5.08910990967945 4.83385739587962 5.21631662540804 4.49555816718883 4.60634605884292 6.20533532725241 3.95201576043433 5.2022045667076 4.9484396235858 4.77026276951786 5.26051223530173 5.85540789248489 5.69163448521031 5.45147283072295 4.90489661188858 4.5250600410798 4.24810324191143 5.15661387809233 5.02389805515512 4.99438353468052 4.51144773910168 4.2792453712322 4.92655222710124 4.6576185404541 4.47969400932959 4.3449948183877 5.00509284925237 4.75434915462489 5.28877712308448 4.23331800536036 4.43986550624374 4.74028021996616 5.66832519039415 4.87686224598524 5.06330357676353 4.85970413799031 5.32031162561141 5.09437018306266 4.63982384825694 5.36516520037031 4.19656731115574 5.06009450847129 5.08458287460306 4.8073884758923 5.3075876398233 5.20505797911149 4.79942775791311 4.57587052809233 4.50479857633467 5.70247409335716 4.73873211184357 5.2864462273034 4.53764200448967 5.07362346645467 5.15315468213506 4.65441110823911 4.89204687168545 4.77982873616173 5.21098882868183 5.28525161527703 5.11075607002139 2.59979625578436 4.79111838641796 2.59979625578436 5.21686947496643 4.79587404593374 4.79228556935476 3.71937030295794 5.01462391454766 5.14719561311967 4.41931800893507 4.70409069279434 4.66764273769189 4.88890607703084 5.34420509714826 4.72276878600324 5.08584221954712 5.19844349145869 4.90493361344042 5.77747152489978 5.78226409936156 4.83501964721298 3.6723757901802 4.91057695698599 5.63180753416095 4.80845173577725 4.78188108657686 4.42076172443879 5.09002733207081 5.30261153806408 4.86700628242756 5.277169596269 3.68182989929518 5.1188323044908 5.09300822204579 4.93583127386031 4.8058221300578 4.57326932612123 4.87066488722645 4.75428903529865 5.51713582052133 4.03464672992125 4.37222253450174 4.9504632288353 4.18665828284468 5.51042824152206 5.14262384128713 5.22462514801332 4.32214694868594 2.59979625578436 4.44730540373266 4.35013301017844 4.66834383822364 4.71838677551019 4.61417068283632 4.49121064882361 4.99881625503114 4.09256335650883 4.61918128026582 5.15774546551235 3.92702060530145 4.87462196839541 4.59639487173828 5.19686865869502 5.25600661349618 4.73430425828679 4.53117323164598 4.87015158555313 4.5602194700769 5.47238089447499 4.93768036927898 4.68438347697538 4.7189432122301
Manes.15G188200.v6.1 2.59979625578436 2.59979625578436 3.63623345934343 4.88646024446336 2.59979625578436 3.55072321097309 4.02736728603004 4.00677042509207 4.49227912925741 4.37826738240027 3.05243133298284 3.04561120384308 3.48816860543824 4.39437282406774 3.67292777971638 4.35337414043257 4.42134335438774 2.59979625578436 3.27626599380655 2.59979625578436 3.80048506553678 5.03084299439211 4.13075262838132 4.30272653372109 3.36517982117798 2.59979625578436 3.56341288661491 3.45517244682011 5.2192766897157 3.64219309454911 3.28513972525459 5.37262365748727 4.06471720172665 4.94632414653747 3.6732060023101 3.71703346228035 3.94382157042819 3.21447733758373 3.27237941274458 4.84732351476912 4.09324875474017 4.52224274780492 3.42762445997438 4.20918139565387 3.77305240836093 3.6266181304827 4.37116901444221 4.02130074684531 3.6503607964152 3.26766221655289 3.72125054226671 4.7070257561466 3.50303880328295 4.187023456859 4.74975378487726 3.76180760438162 3.72490722702518 4.29300832683271 5.31603196620914 3.35998747224409 3.52062149520576 3.65578745514055 3.10654593426012 2.59979625578436 2.59979625578436 3.52897269545353 3.39839961501261 3.43153906783138 4.43422888313979 4.15647047487751 4.14140926066055 5.30140182293844 2.59979625578436 2.59979625578436 5.37935167739317 3.28754744734438 4.60530766047333 3.61315024367804 5.01599018006489 2.59979625578436 3.19937689101105 4.63486588104634 2.59979625578436 4.87414313900079 2.59979625578436 3.22543616017794 3.05429937403947 3.50982048758402 4.19957387120869 3.34481372870052 3.24973940342139 4.25245067259081 3.60878346568707 4.76352329194143 2.59979625578436 3.95546315689167 3.30083189186928 4.41331555711298 4.28472162644247 5.25721682471179 4.86249931224276 4.39496884390249 4.7856649034777 3.6506059273711 5.12862405186618 4.68339670798889 4.70996264714697 4.66909548905226 3.8797349496795 3.50485837076424 5.00863129571073 3.83307995058926 5.22244815595589 2.59979625578436 5.67228931414433 4.18967018362555 4.27523653244724 3.96390262981496 5.47642817801102 4.63122847993381 4.99992716547416 5.094019107454 5.13678839104125 2.59979625578436 4.70876412510677 5.8460821925976 3.3434653761842 4.65669705187801 4.38748088629711 4.4589452453862 5.13920760143777 3.74662764509982 3.7641845072176 3.94159101346546 5.32506524222314 3.2005024480778 3.8399998178964 4.36395456977637 4.36331703970949 4.78092750047691 5.46981943177723 4.61074341600959 5.04231890117866 4.97665788888339 2.59979625578436 2.59979625578436 4.05014881283576 4.32554129097723 4.384246379188 4.9128248976036 3.74283852443338 4.47967284606423 4.85868934543002 4.57605143148454 5.33349307518568 4.90168488199355 4.5469866593442 4.40543659329514 3.82545553009634 4.8435779654297 4.16040063351204 4.22652105633247 4.7434351139361 4.29075855205224 4.63721462965832 5.37652436172952 4.40884519426515 4.69765896161772 2.59979625578436 3.60579276956614 4.67512102575425 3.8789415331015 4.03703509863241 4.61731754019625 4.39133413139633 3.95032567131882 3.39302171797744 4.57226873130618 3.28761616215826 2.59979625578436 2.59979625578436 3.57481146710267 3.5456607458205 3.69213656438626 4.61562886949329 4.12889479307159 4.22817021869962 3.83815824780461 2.59979625578436 3.72261622898737 2.59979625578436 4.26241552362174 3.99373237159987 4.36868048377418 4.7153850466096 4.87045218272834 5.47783273822432 4.7063809867703 5.80960121532018 3.87063900250767 5.43932782050758 5.38116248507558 4.51412715909619 5.06216375538327 4.29816580527421 4.99420071891792 4.5238332350326 5.24944308792999 4.84119241979053 5.05615388718364 5.75058685078598 5.20896800685712 5.3900622154092 4.67886184523598 4.92839840643118 4.67009178629841 4.25308974748042 4.14428010699811 6.06718951564663 4.47108083058981 5.4575826586761 4.05452539597857 4.42148582917775 4.41280065853141 6.49870018214767 6.12135438781465 2.59979625578436 5.32415119148683 2.59979625578436 4.62629531192915 5.53283052551277 5.35476446853511 4.55228589297639 4.08653865607439 5.30327821682185 4.94035925670881 4.67137692233381 4.60282066986045 4.65462856920226 5.09813602320839 5.73229810403265 4.75254377692116 5.36131954599982 4.39152338898023 5.09607047877324 5.14249682321377 4.46138417071847 4.42246626272989 5.22728886613784 4.44007817029049 5.47106350504847 4.9570399078671 4.40439374567307 5.153345466691 4.89074868046941 5.95124346408492 2.59979625578436 4.57576371660108 5.04228811580777 5.23313011847997 5.48512535287174 4.41315426772051 4.11646012616742 4.03848151666033 4.67358808648919 4.35707978592252 4.58661628626206 4.15672155169245 5.5190238891756 5.47570894322809 5.03476887145724 4.03045990547203 5.15975721363882 5.44082290758102 4.71280749588585 4.93741211077596 4.32198778034751 2.59979625578436 6.28645299342587 4.94218851859327 4.47301574106497 5.15154603973663 5.47639547680879 4.90251432147361 5.94451333775751 4.1256393603863 5.03634852646226 4.99894591790761 5.40490409947876 4.33524874671851 4.25260010426066 5.13468592033945 5.29610436840619 6.13542674643362 5.35932526290634 5.06681780512683 5.0509558745489 5.16155313479842 6.00674077086981 5.41915940149438 5.28771911761285 5.29330384949535 5.07425740174072 4.88910084415642 5.4992546479013 5.87816946536226 5.79416119758314 5.37982361294605 4.37258234708417 5.45204231215883 5.95317315018279 5.20469588115738 5.09979906750182 5.84399689340688 5.26102995582748 4.59933411405257 5.30499592308404 4.93656173964349 5.64758326847771 5.32068239915332 5.4127987109284 4.57522959498697 5.16291835047948 5.07213697141661 5.3276869142962 5.6870271692584 5.59787297431124 5.00234805120117 5.87211927478947 5.56567548287763 5.93945549856289 5.67633012154189 2.59979625578436 5.80464476848364 5.43404383360753 5.84403437632906 5.63475263247343 4.77073843978038 4.36348536507496 5.11588640146409 4.98967750753824 2.59979625578436 5.6397033718868 5.13841312746368 5.53024169533898 5.60803352025284 5.06587138829491 5.59403601579511 5.60985856707353 5.3431772772305 4.36348106735392 5.29199939838307 4.96575453933881 5.34511450514833 5.6955094790032 5.28422657167981 5.64030613474949 4.60558706054174 5.73915055295703 6.8317972935331 6.04449437325107 5.71375582435653 4.98633886269133 5.69036650980311 4.7978051893224 5.37073169524425 5.31522146534606 5.3611763960014 3.92777041351893 5.87736726991024 4.74034255107192 5.24170355135353 5.13787631260701 4.64940991342969 5.13409239732633 4.27823906530478 4.10915487480474 4.69790499638133 4.80396168069186 4.73476852535415 5.83302276673462 4.33218952926737 4.87805701696877 3.91442023250596 4.95089463537558 5.09077543786009 4.73796697708051 5.2851851102378 5.33301399579085 4.10765451890579 5.27023687494268 2.59979625578436 4.53910259643162 2.59979625578436 4.5283571934968 4.4569336025263 4.29567202928019 4.69460256770649 5.00756254076278 5.34865487160792 5.31250263989136 5.75903507219392 5.68068240293142 6.33141918392597 5.97447915240054 5.27493445677383 5.4811363290299 4.97726787893989 5.6301422643012 4.9961320471354 4.05092012482805 5.24858260135202 5.07192345970017 5.16449533526538 5.09722646836517 4.89929331342009 4.78018565521 4.82971573799936 5.63388541536281 6.00773272075057 4.96087175800145 5.05001699771239 5.30587876897452 5.27393189737756 5.14693670972788 5.25172265139809 5.91651178806436 5.09672144988387 5.66607132002424 6.45299669544194 6.13985273742994 6.50342543813875 5.41677866052626 5.06982993957438 4.361950926739 5.29622559643291 5.24486515649674 4.95473541638906 4.99391348802182 5.80813419335858 5.15044619456031 5.76432855192767 4.07875080330696 5.3333585447151 5.83215564308177 5.78198198081626 4.56793038002325 5.74230078100387 3.94233965432729 4.81324694163309 5.08713682539203 5.53027901429164 4.81754591171003 5.15036639413108 4.59396492194881 4.48040827933958 5.18363263917214 4.86579030857714 4.03762783876908 5.05247134773281 4.7529065240514 6.2233844823067 5.09728927735785 4.82046107892288 5.32894102748469 5.92617332009256 5.11742022388304 4.88301240506072 5.6648134308244 3.96040304286901 4.21915361101809 4.94837622243158 4.13900001417604 5.50454078432872 5.2150200643195 4.98098204436447 4.97309427673104 2.59979625578436 5.45704390049677 6.07452403551993 4.83882305447477 4.74256687448495 3.51441303477161 5.25095363223028 4.29001880433321 5.3618677904741 6.3811581025713 4.67236002998515 5.4765696515496 4.52595472502086 5.26575659031181 5.7317420228821 4.57046060093969 5.24736411109955 4.73014818565694 4.40103207344144 4.62116268398077 5.40395826580244 5.89335906147458 5.63728415698905 5.57914052141445 4.5364148985121 5.37457433878261 5.53581021663538 4.66748595979601 4.52665441692634 3.91122640800038 4.85909121511721 4.82986992036896 4.01568486327031 5.40925619794548 4.25570457569998 4.76611016606076 5.13174463544108 5.56461233886883 5.33068681756008 4.59263235271482 5.41174147165744 4.46510250237792 4.37543967075807 5.56896291393402 5.08224447985404 5.10315079697793 5.27129611036314 5.22066896939271 5.85347728184449 5.13066317355555 4.84233148174518 4.75424634558328 5.08392328328454 4.62401798803585 5.66363525998635 4.37390611620035 4.73562836324502 5.11387925533886 4.89572241058799 5.39142694903085 5.30369748950542 5.62793925052679 5.49678623354309 5.10216597450871 5.47165384137719 3.85098207456144 5.62909311372815 4.89590508814138 3.17879938663296 5.42218545407041 4.14473727372761 5.93237765250745 4.36507479805421 4.63794035180029 5.49006201802594 4.83948903781891 5.2402864333122 2.59979625578436 3.48457547318 4.63247784858609 3.89343169435146 4.75043873356912 4.18363575119269 4.91761056745739 5.5437918479832 4.05953771261038 5.28887677705015 4.4586766100394 4.25445110373723 3.7769285957467 4.75460612771164 4.26504317090378 4.55978967250782 3.35805347339294 3.74577657031403 2.59979625578436 4.36930802636779 3.34167827884767 4.98475706750264 3.53996910997867 3.8918414592231 3.13903998395891 5.533775656182 3.93578000728084 4.2161612464992 3.98980219585066 3.28117845314827 3.90286750912877 4.56887147735133 3.28089785406808 3.42251220363524 4.24806133106292 5.21540670520647 3.88623625463831 3.95095185850016 3.82930344203147 3.63998240109009 4.29067906117622 5.16966358369481 3.56947890294999 5.32332606293561 3.12478781716686 4.28870618140801 4.00938374157105 3.45273288614406 4.98672579528766 4.50353963637714 3.54482528760931 2.59979625578436 3.83308018553565 4.32364185819135 3.11624245650931 4.48126031224167 4.28442039026697 4.10724819640559 3.78646604316083 3.92134774835942 4.53586350664429 4.37889282972155 4.35160983996017 2.59979625578436 3.25361919067026 4.61755700682049 3.62159293703543 4.15416678896926 4.64707510417904 5.6236430001106 5.21678880130161 5.18620522892672 3.30409561387671 5.99159582542454 3.18330204680804 4.24245866013066 2.59979625578436 5.2433593928243 5.25298789105454 3.34680674814643 5.62517676694977 3.136598296543 5.59967726685854 5.02704720739341 5.02890370927168 4.94770564618983 4.96020116860324 4.04499965737973 4.90132963688516 3.23562971642821 4.13393462046918 3.12734860701425 3.4742952044758 3.97705641809346 3.69191241686749 4.93775403235419 2.59979625578436 4.23875623856873 4.46914565595974 4.45551735594657 5.2950859256653 3.25006177786541 3.74095456484091 2.59979625578436 3.79536033223022 3.74192460119621 2.59979625578436 4.4688847820516 5.0203920245144 3.8619323081989 4.39580196417716 4.49464530829864 2.59979625578436 5.27211409799376 2.59979625578436 4.39435430312181 3.76245128849444 4.44624233680782 3.42558272829161 3.05549889512908 4.14296744360147 4.60845679480937 5.3633657098532 4.86264251951541 5.27475038416012 4.131331207468 3.81194521333395 4.89204687168545 4.05151525200939 4.53229041055596 4.11716164630421 3.99133476254339 2.59979625578436 5.327801595328 2.59979625578436 5.13117099851941 5.50035941480492 4.84007708870558 3.52129112065354 5.01462391454766 4.37798903739622 4.41931800893507 4.05577999395678 4.36019421405109 3.72870756154024 2.59979625578436 3.9572159677963 4.74748517399387 4.29555692797162 4.53925209487428 4.72414736542025 5.54266812415693 5.62783601654587 5.64313087751492 4.75418929193671 4.82595942352808 5.27458219587726 5.40293076481955 5.49784526921325 4.45668542427955 5.03801573046298 4.54154588996335 3.71512645345224 3.68182989929518 4.14194018378867 5.20883052833775 4.0401770088607 3.90160962390923 4.66510889959329 6.3762716727629 3.24895042512516 4.99256636111804 5.35291398950716 5.02947899768586 5.14052592822006 4.50195814649379 4.10445691151125 5.53438824782927 4.83906983577888 4.12497685600405 2.59979625578436 4.28927719786345 3.32166868968202 4.97152579489293 5.01959022746431 4.14335558202267 4.76198790516331 3.92965630079048 5.54811770308844 5.25491713274113 4.44578695108437 3.28072078774946 3.22438648604129 4.16521844122718 4.48611201207633 4.03312855762679 2.59979625578436 3.73259335799739 3.76537906969091 5.21672177119018 3.34529463786093 4.41130423875524 4.68438347697538 3.7560974502665
Manes.15G188300.v6.1 6.45225539617635 7.80154306917092 6.18138157752315 8.09666940421559 7.30331030264259 6.38517784180582 7.35406993192663 6.74009273366238 8.70789807608043 7.76908027341771 5.70962405219068 6.02771620169929 6.478995050501 8.44569319570769 7.20774580841162 6.81945718086797 8.42374144862789 7.27027020329846 8.77117616612822 6.6415321223501 6.77636235559309 7.67677806414727 6.67943255025178 8.28970423261791 7.869022371568 6.09484769528016 7.95800930858482 6.41272846553846 8.46635903556431 7.47560447001302 6.65779102888814 7.20105805123984 6.5604031445189 8.1776111412988 7.55829204103724 6.16570810194586 8.18890926518113 6.4540742272997 7.10815458269531 7.48181666309556 6.06979613150421 8.28582831062642 6.75750354544988 9.24214906019275 7.61589555275254 6.4334301244171 6.66431475317849 6.73503219061148 8.05764643979801 8.17189933996572 6.23967981419536 7.2640735909287 6.56040380725559 8.05436600984705 8.32305629552785 6.45594497184071 7.70149534401634 6.85144324477062 8.55771378250769 7.98366274525348 6.18843193833671 6.60705123429851 6.25982873359898 7.5156854989389 6.96045331097119 5.9909618557169 6.06245440387002 6.20485756520237 8.00375422596411 7.7814183507321 6.67170367301242 7.23724974998951 7.34380231181359 7.1951315606854 7.60164590369962 7.16828214476795 6.90707537499251 7.13809979378342 8.02945676016734 7.99282522646071 6.71765095023446 7.93016436867954 6.28692346517018 8.47475601992672 7.56646128817274 6.75352699806319 8.05947761201913 7.27831946311072 7.3207922600162 7.35720932529964 5.72024799435132 7.50158042105149 6.31464422587744 7.85180060696723 7.0281325268453 7.57319251022645 5.31873504607622 7.01386124861728 6.64276112294212 7.81528021614563 8.61530889586401 6.22572361796294 6.84343709394369 6.33807659698619 7.03778237732441 8.47674703959351 6.1198030214744 7.16730593791718 5.91660826225259 7.00580308584761 8.15006039529465 6.06847821704082 6.9373178783026 5.2163831657077 6.50626143573854 7.67623681360236 6.22419704291744 7.86862388111708 7.7429546611214 9.38938109718404 7.98721484616686 6.86066690267961 7.17063031320145 5.54212822132029 7.89106707951832 8.75748699848351 6.14746728890682 7.84039830999971 5.59481164135613 8.39235183504882 7.68845264194724 7.27786278375207 6.20205620194375 6.77687404951163 8.23265804695468 7.67902367260337 6.82020555296452 6.65259748979058 6.48739977524962 9.17067336210842 7.8899829713497 7.5473081769594 7.01914427351414 7.47425727706586 6.2838927101361 7.19442498322751 7.38363279811113 6.63786264539284 7.49884909275116 7.53061015981488 8.53447714556621 6.78668896827162 6.78874428799544 7.48586098760107 9.14245262624538 7.94156219870728 6.03177345308062 6.37457910274815 6.19639544517261 8.32383328582733 8.83411069141562 6.2171770789955 6.30693756101312 6.77758398812814 8.57464158661169 8.12071503754719 6.55731762471963 6.84781746072732 7.85111275551785 7.79558766936709 7.91790233794183 6.51415705718011 7.55653796590561 6.76255527887117 6.41319039523186 8.31530445896379 6.42500517842528 7.52089043993978 6.18390511140749 8.25444887633543 7.54265819746226 6.54539987195253 7.22494988834205 7.91085899894021 8.40167370291204 7.91351391547907 7.35270228122926 7.4715662541991 7.32364207307903 7.97043958151978 8.630067778406 7.16225904373649 6.65843152863135 6.93555148106926 7.52999204874282 8.36572143221955 8.94642625617074 7.76265516036158 8.07006169657636 7.22706480247226 8.96462775006366 8.71213786952138 7.148214929852 7.97911921073204 7.95985894876225 8.68735036110069 9.16709682032624 7.98821264803327 8.2716788927749 8.12130873847807 9.0479628403993 9.3141377034073 8.03577254778633 7.62307200468017 7.21539122005159 7.40549351683567 7.69943163478909 7.54480957935511 7.21364550555289 7.26695186647929 8.33386928040733 8.25564805624982 7.14308917096072 7.56053038050078 8.4450398146454 8.37936268840097 4.91876954241526 8.27165608775086 7.26263137492158 6.9216799784325 8.86267801722667 7.51563229039408 7.24235293534456 8.8859746381497 7.1603068907346 8.07634454583663 8.03870405057171 6.7063117593493 7.44072623758119 7.53866354685755 8.660959245483 8.43060080602503 7.46139595676819 5.80525070798588 6.62577014189818 8.16057812998782 7.94454150089648 6.97122965468304 6.85149549495546 6.82376638493386 8.00067990041134 8.36282858780782 6.52581030417242 7.13414665034387 6.78481269499324 7.74221873293224 8.15465700137797 6.51266863820167 7.04541790754927 7.0054121059181 8.91307658322036 8.09186663737226 6.15736238410784 7.30612698484564 6.67428882586767 8.29348652571474 7.85005816292383 6.63215403370468 6.92262200061859 6.53509325584878 7.01484793250675 7.87018797259577 6.32800449077541 7.17514484924414 7.00835089303156 7.37236499473128 7.4877437204842 8.0565317600251 8.55087126820608 6.69538147847126 6.91172559865988 7.8739628969659 8.96285953988227 7.48102809628004 8.33169143249591 6.34449418856241 9.37525554286065 8.87401413202589 7.67622854241857 7.26853382867239 6.69179049410418 7.49926485908608 7.46580465378718 7.68549680751839 7.81284249044185 6.66043407964705 9.60352538724444 7.66136573537828 7.15704591595377 8.18641713974588 6.63093990634943 8.04114261752678 8.59942218463294 7.12713562789759 8.33933798503236 7.64466631845829 8.63636315991749 7.90949931935563 6.54684433319192 7.87658855861176 8.08930503113095 7.81991122079895 7.60889428354146 7.4756260692372 7.15815125749918 7.28786651977452 7.82997568182825 8.28482047111013 7.83382686466849 7.59341146895456 7.10026940723357 8.86439683023247 7.63573781731847 7.43056444100462 8.11997842443536 7.61014686375425 9.23085007955949 8.09812456117857 7.32740065414952 7.0774482767839 7.55635799100129 7.65028097940196 8.11300784066825 7.67870962314566 6.80923362207752 7.91224868646077 7.66852190994648 8.80734772177645 6.72376560675966 6.66108142048325 6.73152424009016 7.92545680947599 8.43685296216647 8.22149053585084 7.26078760036757 7.45487310695973 8.40775369979242 8.35301587635487 8.11562282694158 7.176871764285 6.93030308549286 7.69459310668433 8.79710411483458 7.90548307537319 7.80641328402918 7.83294447416443 7.56818498434164 7.94996913047374 7.1882902049648 7.82735762422061 7.34494112519391 8.71086953234853 6.43581554517827 7.92956022698181 7.46394886608302 7.58563899482795 9.05276068068557 8.88620045722902 7.08547774974191 8.56323291925676 6.96337438841462 9.24792267481748 8.80782962804203 8.20789480800588 7.23807137356213 7.13779818531862 7.58899495709846 8.24596481745248 8.85549248571067 7.41558071766949 8.01120692750558 6.68075953604005 7.4292731719802 8.98232720652302 7.31923096754281 7.68660995604932 6.56399014548526 8.89276633596206 7.68439512404743 5.9221453355587 8.03449538157265 7.54475845129738 8.10877715703335 7.07849943099998 7.3674547435156 8.98593340167697 7.29523474552875 7.63675196507837 8.10728557705768 7.30594125201179 7.13230012463338 6.75329578509762 9.39756302287493 9.06246757358277 8.4294703771466 7.30574012650611 7.05152089408297 8.52804362885309 9.3376692673787 7.73228989023926 6.88874393428723 8.11878463919468 8.39119974318067 8.85342959828607 6.74251828146487 7.13069878648505 7.0238089655573 9.14455082209316 7.68509756654554 7.6246148413979 6.53178136337539 7.79745382736269 9.33002931802705 7.57063535526306 7.6955277224825 7.91024121025919 8.35338408120032 8.64973751828524 8.52147671285897 7.6280818118852 7.21994403028762 7.63974772091841 8.03151085850543 7.76304081198412 7.85229424762104 7.52693404437209 7.20760931121211 8.46082666731243 8.1636920101925 7.96118449165925 7.35445355994264 7.52751385078868 8.70913827921387 8.76523752982999 7.61007562344166 7.42622980432039 6.66017473672734 9.2321099732023 7.45500329886575 6.87766170342946 7.76715099181288 7.6919546395424 8.44768382096017 7.53885758648758 7.38247102218752 7.06017311294067 7.60779110522795 7.43812207831568 7.93082864591734 7.34745368981402 7.13570590241828 7.77749771633704 7.84601876811343 8.0339516543596 7.51773127021627 7.40265255102095 7.388220613656 8.92803192090859 7.44152664761299 7.38078673882451 6.81280822159348 7.49658531957618 6.32898991873175 8.17216336052755 9.08953003109764 6.44416303110998 6.21259832386491 5.95761815188028 7.51909292129837 9.26742923764664 6.95907151497315 7.67783899540534 5.69261898701102 9.10217442325044 7.80337593629186 7.14361777020293 8.22245414192109 6.18309217724556 9.1722299858577 7.26111068298274 7.06399699580388 8.16552523656053 7.7687339005277 8.06445487620873 7.91344867371823 6.99838129320013 7.53889004663699 7.35550932354267 8.62053506233008 8.56543169787949 8.03556266373441 7.67152561575738 7.17795686199876 8.89662232050191 7.95264514386927 6.68624525414728 8.14666830497806 6.44937868951348 8.83032560785972 8.20816157134222 6.8041669895932 7.32190683445369 7.54889274087308 7.77075388376432 7.56422909174678 7.68975430914067 7.85385312947021 7.40225312946619 8.08352223414323 7.92310780874077 7.35908008236399 8.20218881438492 7.28854026452302 9.32476538725971 7.96076725685868 7.21031413676038 8.36634929277498 6.61738779737867 8.43204258184874 8.73784893780896 6.40290765733572 7.7789869086596 5.87188972898802 7.25920828799833 7.38923910631209 6.74627415505328 7.41267594999274 8.03603699061337 9.29647448738944 8.88163030245071 6.89443097061082 7.2875384741296 7.87265810222451 8.06335860338141 8.2579365948903 6.52167958932954 7.73257337708987 6.62747070066509 7.82157869146779 7.63881028724455 8.71605173268897 7.34068624011399 7.36163382812671 8.41120470158727 7.44623487571781 5.66118322358864 7.12647525894647 7.12650941738909 9.64201006411443 7.43724479757097 6.75972641774955 7.14308838984235 6.45509231504648 7.9182515435779 7.83907150237695 7.37613837409061 7.50334762283273 7.11502534000731 6.61509610848525 8.8861071304008 7.76534171516204 6.73459058147783 8.1535381320646 7.6593342551117 9.2875295011732 8.89202112509444 6.88859631830761 8.47146550037979 5.97611781429461 9.08280397105854 8.4973423369152 6.82108935857881 7.22992948243311 5.72120616716191 7.81931979305707 7.44177213319972 6.92995872107287 6.85940135312456 7.33187363787443 7.91247358821508 7.8741596342214 6.30604611009769 6.52169480965194 6.22824640093935 9.69468685565461 8.64189570663286 6.05617868421628 7.96708340285946 7.16341954118596 8.9397113070009 6.92906971358859 7.52549626837039 7.82029203179248 6.82860409245105 7.80156688960712 7.26383137789605 7.09352329473974 7.82101385166436 6.8802792647483 8.40119308537681 9.18200686229172 6.64210072151953 7.56159034255052 7.2917075530472 7.79035240866127 7.96383758940024 7.26950965673681 6.77708925018124 6.21571324396411 8.22397685517041 8.43656838386128 7.25030014034541 7.56247696619493 7.48027531631852 8.73679505332609 8.99075917877817 9.20029372359997 7.15045629400008 7.10341272230532 8.16418182880687 7.90630193083182 7.75633483986775 7.9782409938807 6.27227075526833 8.87474979157236 7.41505828878529 8.39603245434289 8.41386683147559 7.76568087600383 7.80326072966587 7.62537846786479 7.17043936679064 8.28253881817746 5.96331989362965 7.98661078977159 8.11666000555873 6.29000663498751 7.85358990011599 6.11166340340867 9.51178402877427 8.34462384307521 6.78133898631886 6.47498059417783 6.53898097606469 8.01220123104401 7.70456431190174 6.33229328632883 6.50185653103526 6.31337642032111 8.60661109697499 7.17628227558027 7.84731871066839 7.18593949052187 5.99379069886982 6.83872135835463 7.69682792731643 6.97368471095672 7.12192339351274 7.70423094338641 6.41578289391306 7.16146866615383 7.57886781976567 5.84309973703376 7.10958410507545 7.36626085296715 8.79266543652679 8.3237366889699 6.5450765793095 7.5417644095953 6.53454851335291 8.7824868776559 7.37307113192662 6.61236072902449 7.19980227312338 6.53209471337267 7.64928686702076 8.76485715160943 6.98234878994425 7.12467257782049 6.81878641586662 7.86211965196589 7.6420071847351 6.42441529567103 6.48071989638063 7.34294000246854 7.81184731327652 7.37833253406477 7.36583394596811 6.50147158401789 7.6103676215359 7.31039111160145 7.80215200923734 6.98884815534183 6.69416551252784 7.21464769581396 9.04648943177781 8.38480819629195 7.29889447310042 6.76996956129063 7.30202168544137 7.85230587673161 9.3440337678071 7.60635783392529 6.7454434522977 7.00169633295453 7.44608425347622 7.97629171838611 6.99947972327001 7.48685269680461 7.60553440866935 7.98831088200969 6.98498104170302 6.89593210124229 8.26348714990647 5.81780589074033 8.86591076472779 8.24840538002828 6.74016483609986 7.03008434350674 7.05089569730356 9.43455815737427 7.98069351781326 7.07288846207551 6.95909213262942 7.88848235844221 8.30407854429305 7.00939826144061 5.99405136249088 7.24110046887192 5.87396687586926 8.95221664866858 7.39008299287762 7.0224947806438 8.1628112702465 6.62655689019723 9.09589984905128 6.33831446729535 7.10545194649889 5.92908501671314 6.87417942239048 10.4052515409213 7.84471285479157 7.13452678122947 6.66632780951125 6.3578039525441 8.1077925479845 8.58387050765185 7.31966715346964
Manes.15G188400.v6.1 8.94481126331715 10.341471635671 7.83653045155421 11.9392145625716 10.8834983846096 9.64596167795435 11.152116211216 9.42796422698754 11.8055350320464 11.7356263704427 8.89996812493581 11.0853088460107 9.10052516771244 11.9606563137473 11.6897776747234 10.007102357329 11.1987070925887 9.35150530725968 11.7279337330422 10.2852270775764 10.4415157265257 12.2880507294885 8.13796335127732 11.8292547282118 10.7232895999203 8.92637197926066 10.7756581618178 11.3576899840038 10.9682285270727 10.337102718862 8.61680220139821 11.0171649903911 9.15767133580353 11.8617624489986 10.6953881250313 9.27290455956796 10.8760821611579 8.92403182527061 10.2377197732023 10.3720367691216 9.0470522064699 11.1951224749601 8.92147058954051 11.6509587049988 10.3889235943061 8.69525037554655 10.2918963605755 9.9453760187764 10.5557486876016 10.4641390251018 7.84026394248678 10.0314702943027 7.02780815179053 10.8727456242749 10.230048373389 8.03542286429757 9.90653369994306 8.10156701323951 11.2810259733136 11.3759866733143 8.70808764010989 10.9292845154449 8.7680320466031 9.81646069800992 11.7149323923623 8.23730547171549 10.0184865408922 8.58430653256496 10.915888352599 11.4358316350307 8.12561495352054 9.74246967061039 7.43892441379377 9.87617284287171 10.8336489725441 7.57158174142602 10.4370943498689 9.58022466029823 11.4349549370591 10.9100744657205 7.86358587376145 10.7587586877731 8.37692950468226 11.2324042021023 10.5723635690997 7.6899392578102 9.80923637093859 9.39386232395666 10.8002705492357 11.3825563813834 8.53094464741748 10.0264350656506 8.08824908788334 10.9651648064867 10.7753749202086 11.9327902634763 7.99863243484628 10.7267342580082 7.04575168423399 11.2937306902835 11.811375354146 7.76024610210944 10.4349795977443 7.63513670916249 10.2662308100438 12.4648559211087 6.82690000867356 11.2154747221787 10.1018064357874 11.0789858226993 11.2983434606059 7.87101444838714 11.3383711262963 9.59137767676822 11.5796363429217 10.5624074868016 7.96790163467586 10.0650695712131 7.9793121769028 11.2940566645291 10.4097717214754 8.23488689667909 10.4682649596682 9.60818217447846 10.6911954930715 10.7710730866912 9.0064806404213 11.4403205521315 10.16421641674 10.9538929802815 10.4585030988426 9.33947900568411 10.4719884633972 8.47419453319948 12.1767931836354 11.5434206630737 8.02032890922562 10.9335781890823 8.96974536536853 11.8901382040304 11.3985752129029 7.46501559361111 11.0608710172677 6.10305961670701 11.2641106791502 10.4156849132695 8.0081911729122 10.2752869070206 6.69776394471807 11.5921011044202 10.5519919226211 7.12992519217836 9.40681411238788 6.74971002710884 11.1609166188586 9.55267673680248 7.03935543388585 10.7719059931654 8.22233811019145 11.4954908977588 11.9571167020787 9.47037063649656 10.5954264363674 6.82935707387203 12.1203767131197 11.3561127325392 8.10071307115661 10.6792026966022 9.26240188425488 11.4229902448155 11.0015435632906 8.63867377458994 10.1353719061764 5.81731445276953 10.1673333489208 11.3234384369062 9.04667644088631 9.91407330633971 7.73302453343369 9.22595408404668 10.0232114402371 7.47218637039137 10.6779633723258 8.32997014508315 11.7961461884916 9.73931655403241 7.96730714511649 10.7615883007386 6.96319157690297 10.8813777170553 9.77818684663623 6.34494375923476 8.18977721474731 10.8057774451208 7.08170954833678 11.0053682992408 11.4632122993536 9.03639974304607 10.1399798249735 6.94462541391074 11.6049063531677 10.1711587869151 8.08723753835692 10.3979952273155 7.30247842886286 10.8015340884553 10.0447755694169 9.09325785623297 11.0943734876558 6.22079904757273 11.5518122231293 11.2285643542939 8.76066643650365 10.5242309721624 9.07060706117454 9.16892797515382 9.63475382896643 8.4111194788423 11.5646768424581 9.15467087586005 11.0518996172319 10.0821907445386 9.79913338627667 11.0196761371147 8.32619709637108 10.5399410230814 9.27900763893047 8.96344476722959 10.0590223408577 8.03107562900221 10.6622651641168 10.4756273152847 9.13887691035147 10.7303444670197 8.02578947672435 11.4692685018058 10.1894473275466 7.89685092296952 10.1543716101329 8.3010808052611 9.95878004460497 9.97598048217676 7.64130295106505 9.70178228559837 9.14375618238042 10.9528151768762 10.3524912234209 9.55111889740379 10.3103165709874 9.64521511639799 10.4030332286247 9.2520807221841 8.22095089604235 10.1680851810281 9.92999206060145 9.69587036593699 10.1085024672922 9.69764729060572 9.73332527346978 7.4642475892837 10.8119215855997 10.4141330210574 9.40713875426493 10.3131835645719 9.89099505069884 10.8099458744103 9.43736065231148 7.30032402793818 9.40039935624248 8.75388523253739 10.3479278001924 10.0434295754173 8.63853221699659 9.36644084290951 9.56986697088824 9.78718579800454 9.1987486730021 9.91513644376005 8.60108893797762 9.14379190060994 7.4913044388938 10.6872378104372 10.5791864986202 8.10080126883267 9.88346360038962 7.3132453343891 12.1476440814167 10.8255631327404 7.70214096417538 9.99722107225613 7.30984128723097 10.5064710905386 10.5147939790532 8.89280782779345 9.77355392103593 7.8810325750391 11.8393527685679 9.18349408240829 7.51046018411366 10.1195671663987 7.32161172128281 10.4883860654429 9.86782815392423 8.25437597710939 9.40960991292294 7.60440525198105 11.1515389893087 8.476488718064 8.13686308867192 9.77070284853492 6.92996515139101 9.75871023050509 9.34451660367319 8.43999699728495 8.93718867005717 7.92172962903636 9.55831514160132 10.361436138587 9.04138496027613 10.1866176219807 8.18445754124079 10.7148629163471 8.66424186724034 9.4131337438106 9.77191377215334 7.87971310220437 10.9488160432985 10.1737252986378 7.40240399329895 9.7487229682942 9.65114544129865 10.6007029281249 10.3108591874309 8.29517045049032 9.44819767418727 8.45202960002946 10.2956310491763 9.73604199989769 9.19010155789462 10.3865888006723 9.28554765007229 10.8620094437566 9.37039494109329 8.63769620461191 9.85163946570285 7.80303945921815 11.0770438649038 8.88712118208117 8.85702849322612 10.230946533208 8.35907331235597 10.3350060888237 10.3487241813609 8.70182458534521 10.49300576554 8.33640554247837 10.7100571086264 10.8794961205718 7.93187786258436 9.33474292364151 8.0107885391467 11.1031078780427 10.1819729556337 7.99690948152064 10.9684171439775 8.91892053122112 11.4056210337256 10.2399776221781 8.62879801059236 10.4436232065613 9.00265092057553 11.4188454670123 10.5661751452028 10.2386102927909 8.31129803315437 10.088977112833 7.72078073234979 11.4840286720529 10.4987621980313 7.63601751230945 10.6768604803597 7.04658402008179 10.0539933669105 10.6329803178755 7.909686043492 10.1113100010385 8.9984517229033 11.1920572526432 9.02396387973717 7.98154532724387 9.37538610012057 9.60951105288699 9.71072073255771 9.9822969030381 8.42819090742093 9.65526173434227 6.43949105168289 9.73527475916376 9.25153910720328 8.44441567306582 10.6042475360576 7.34227375382752 11.4452227326911 10.1958414804929 10.0928820873634 10.6950585962444 8.69600895450894 11.5224656168218 11.4104457164477 8.95768489676407 10.4139917069891 7.69924330431995 11.3246170963711 10.2241391205778 7.680287765203 10.2157369381206 7.06356849257803 11.0016130086871 9.02808615917843 8.62837985672777 9.8462368638551 9.18889848241227 11.1447127559112 9.07046630537725 9.7250426239223 10.5345153889802 8.3437645636669 10.0861362481485 10.8582697184774 8.59582016527136 8.73723487375362 7.86093063561404 9.9327222082092 9.95611399488816 7.5144256043266 9.48509061860038 7.48823951056923 10.6655947867555 9.90322106240595 7.46808112906797 9.53805167560857 9.09277157636985 10.1286227050076 10.232833887469 8.13960638689698 9.53050648553206 7.48254967563405 11.7454854149725 10.3038582546043 8.60702245980402 9.54517722120589 6.4051953260905 10.9775152927344 9.51093300764714 6.77033415075093 9.84077727917439 8.1026519943623 10.1882020463889 9.57450641629342 7.73148381351278 9.5468547110327 8.52631115823534 10.0978231803516 10.1812674573599 8.31271359800804 9.24723914103606 7.388220613656 11.6234080225802 8.98578145447336 9.26022903153321 7.76451305904879 9.85107997233594 7.86606405925469 10.7914055643153 11.5888105073833 8.24233205369384 9.88657059179117 10.2373993728438 9.65696518809762 10.0846060438816 7.17205831694742 9.58596385090991 9.1018767136988 11.1398101508159 11.8191735678465 7.98362692108746 9.76837831535268 8.05007955471918 11.3250155713236 10.2554578749924 7.22213230096518 10.5532594021569 8.04903734826202 10.1190220833858 11.691188309734 7.81162212357477 11.3071591071658 6.73888518615912 10.9367458405957 11.6353445536555 10.6917410512979 11.8969656029004 10.0730052657456 10.8713057800786 9.4284770064711 9.17970069283852 12.2580928740175 8.99024053702382 11.871076192142 10.2106360844575 7.65610366000525 10.996804106313 8.25145532279721 9.99230853269285 10.1958395434378 8.95257909030658 10.8997979569631 6.91513641442494 12.3159087865097 10.9227674922207 9.5316830668694 10.8632763503375 7.80424308540375 11.9848843689074 9.91066032978511 10.0662745180835 10.4678159136253 9.7597639970954 11.7733958556652 10.7831030826717 8.66081085635689 11.0096845753319 8.51726851732831 11.0518278569957 10.0389794305458 7.78664568966891 9.65479977005994 6.02988040722492 11.8641062470372 10.9031348485276 7.80694553582644 9.7634024612956 6.74433937960235 10.8867071651905 11.1794310792175 7.93383831874543 10.4189327545864 7.96371528270899 10.7678317031569 10.7911123506812 7.90668039133131 10.4068515770973 7.33293702654643 11.3236524039591 11.7410850383765 8.41510473412792 11.0580681353665 9.84394365083327 11.191597859169 11.76775630668 7.9559866261382 10.266885392862 7.88857911303036 11.8474247481232 10.9499888665983 10.0185951882976 7.76634884634853 10.583124874293 8.97531891376817 11.073346019753 10.1477277470262 7.62448134872002 9.72516467231536 7.9406851085564 11.5326009823231 11.2302851592602 8.50091776742556 10.5100566930911 8.06241337572046 11.2655161216311 12.2845231992453 7.18681664178132 9.82346637656103 8.92663487861662 10.7053473144888 9.27934869158514 8.67881930827741 9.54942049667158 9.66877954126943 10.6552921105729 10.644076521895 8.48118692519743 10.2626535973273 8.61791350418702 11.8864973098754 11.5518085232429 8.12545600011997 10.4090091700406 8.50242572489952 11.6400037129769 8.63844250402789 9.1225221106536 10.682330748896 7.63701505597924 11.3291180105321 10.3669636118843 8.75514898285171 10.5230319779782 8.1990168536863 11.0321394842017 11.5870512646198 8.61130764207133 9.92939670442453 9.72916950731683 11.4170819754388 9.79857462968402 8.12919789668215 10.0446750902024 9.15951025393858 11.0510218759493 10.9209077297773 7.61372513255616 9.84760104054664 9.42109315880768 11.3242622886199 9.94361392273111 11.5915771618654 9.48215596896501 10.403111716728 11.2795224391424 10.9815994334575 7.67774291341029 9.78195207053822 8.60157631230106 11.1172510362212 9.85951860314689 8.51064183783879 10.9050796180951 9.46116128691059 10.4197205078792 10.6464977354136 8.59037765914401 9.65720044991382 8.60132765747815 10.529354965513 9.870116932803 8.46208965376238 9.83141031488433 8.70433770112668 12.0366634683125 10.9222241790869 8.12550991072963 9.36034569325644 7.897918987265 10.9545783002642 11.0180439414369 9.08839773136782 9.49633910707308 9.2008387359123 10.2600483834315 10.5440684445271 10.748265617319 7.64501759398977 9.50399495907513 7.04758634018384 10.2203290932045 10.2710808297151 8.42600874112162 10.044834886862 8.09035524137813 11.5894941005878 10.55844643124 8.39893018249325 10.844447011151 6.94241360421359 10.3287362927342 9.66276913321732 7.83027192335156 9.39706141550795 9.07118796280844 10.3369259439003 9.61627906919543 8.29613906063639 9.74117322686413 7.3537273493984 10.2890131572849 8.54905193077911 8.61045825160934 9.19642550519052 9.25086414127047 10.2293959710587 9.57440606175848 8.37422877372686 9.02858223007581 7.64230280524029 10.990313632565 10.4267649136316 7.69303020907267 9.91779078563174 7.66995812155511 10.8155015449687 10.1982121070566 9.06354732360162 9.85651262595607 7.89037898705128 10.7960865203021 10.6102030853216 8.33294684800465 10.570093968587 7.03846123492228 10.8973590267361 11.5161227112756 6.8993460858883 9.84194001642309 7.65932736383781 10.9273046776672 10.3775533146147 8.82428302669573 9.34751697885329 7.08301174831761 10.6716726775965 9.77265355755992 8.89163817774016 8.58946318077817 10.4357734557716 10.5602403111239 11.2215458152987 7.35342325509084 8.80910103849149 8.89604486931755 10.9338452012156 9.16064217892181 8.21607950407641 9.42067882990133 8.1005381907297 9.89352491962462 10.0130445670239 7.25329975765729 9.27014717734048 8.7299256894397 10.0355383515817 9.63101477051591 7.26387011735921 9.59609321172665 7.9389042086735 11.23968653567 9.61922177778745 7.95802271326622 9.69973249504534 7.60183600425434 11.4731938275479 10.6112384470856 8.15563700363129 9.41477421779989 8.24846981218222 11.1397790869194 11.168838177507 10.3570914711861
Manes.15G188500.v6.1 2.59979625578436 2.59979625578436 3.3403720198218 4.25901200280941 2.59979625578436 3.15536754223307 3.15816018115106 3.11445218865464 2.59979625578436 3.263295019147 2.59979625578436 3.48120591205738 2.59979625578436 2.59979625578436 3.51251450879117 3.1581819852139 3.65499577699941 5.24297715705908 3.27626599380655 2.59979625578436 3.80048506553678 4.25817351072512 2.59979625578436 3.56007187972487 3.53192955553866 3.29982034827609 3.82950817955246 2.59979625578436 4.23901665491107 3.75928889564787 2.59979625578436 3.49600148751274 2.59979625578436 4.1156567015998 2.59979625578436 2.59979625578436 3.70972850317257 3.21447733758373 3.54273597101275 3.68399644396397 3.83619006804271 4.25515375182764 3.60705809411702 4.20918139565387 3.19842031549437 2.59979625578436 3.88917722339797 3.1556293923897 3.51445194617031 4.04532955057391 3.11136424535262 3.40243768725699 3.1269057721942 3.79008946478835 3.79492487585658 3.28257618553174 2.59979625578436 3.48202483941218 4.23986962572266 3.88849744654479 2.59979625578436 3.65578745514055 2.59979625578436 5.50880681331723 3.15500955286225 3.36272545837779 2.59979625578436 3.43153906783138 3.84431852604002 3.52675278103515 2.59979625578436 3.8668276827447 2.59979625578436 2.59979625578436 2.59979625578436 3.56363431401342 4.02978486032716 3.06039705082243 4.22550291220958 3.47446958302545 2.59979625578436 3.6785121503149 2.59979625578436 4.07605613454701 3.30853211464194 2.59979625578436 2.59979625578436 3.06043028247974 4.00153453099075 3.45699432410408 3.24973940342139 2.59979625578436 2.59979625578436 3.80347103851417 2.59979625578436 3.71955075226505 2.59979625578436 3.19285832138037 2.59979625578436 3.65427869000997 3.74858817357684 3.10849398345359 3.99291232590768 3.07799747124634 2.59979625578436 3.48751956741113 2.59979625578436 3.17721740656458 3.01650372679633 3.34271822740328 3.7929621197833 2.59979625578436 3.37357534952051 2.59979625578436 2.59979625578436 2.59979625578436 3.34666675568901 4.24311995113987 3.96687064406317 3.42147577135509 4.01402810203007 2.59979625578436 3.30107830576528 3.3030517261556 3.21041768747788 3.52116708325194 2.59979625578436 3.21516294932886 2.59979625578436 4.2535313721841 2.59979625578436 3.74662764509982 3.0212344291614 3.43950802520564 4.23550654235681 3.77697688341336 3.4898242940079 3.42743776871339 3.11715769885859 4.4299842352032 3.13589789482968 3.00996798027269 2.59979625578436 3.03461879545996 2.59979625578436 2.59979625578436 3.57130530482096 4.1709732695979 3.26575909677216 4.9128248976036 4.17890040090776 3.17781093920006 3.69025959574211 3.30425500275403 4.18006080250649 3.53200633998271 2.59979625578436 3.5456740665038 3.53781329340431 3.48059009761494 3.72886965259009 3.04070355142447 3.13501077494869 2.59979625578436 3.94850285336736 3.84272398019811 3.45050421449097 3.53722900253047 2.59979625578436 2.59979625578436 3.73666685613292 2.59979625578436 2.59979625578436 2.59979625578436 2.59979625578436 3.06457845309048 3.16417745732558 3.82765027157642 2.59979625578436 2.59979625578436 3.00869623363141 3.04244381450743 4.18640786031237 3.15566167985817 3.82362577113951 3.13068999412181 3.16817936116962 3.58961275319945 2.59979625578436 3.64289174800335 2.59979625578436 2.59979625578436 3.24239127858813 3.47346663669662 3.47032695685986 4.27978030822178 4.79639856032466 3.13848911460483 3.92440086533052 3.59639004488498 4.41621985078679 4.84781036807688 2.59979625578436 3.48529138983509 2.59979625578436 3.9175075502131 4.22464656679446 4.19354145702019 3.53544658893668 3.85483610110578 4.1240012429641 4.89197771027719 3.59001127490207 3.65527557658377 3.23226733660521 4.12112546316912 3.58798918021776 3.1364641154621 5.36110768781031 2.59979625578436 3.7666745217418 3.4196932705789 3.69624764149184 4.1096085867228 3.81878090537632 3.56356945436749 2.59979625578436 3.65568174542466 2.59979625578436 3.26661495764191 3.92259222945498 3.06852274975295 3.63022623727667 4.08653865607439 3.52367043205901 3.50611797315604 3.60804605994223 3.19677433375722 3.61254156417268 3.5417079700816 3.85784711651453 3.87599515681154 3.0699466230511 3.07492497937578 3.76972904016815 3.13246240288098 3.17150791081674 3.21070493893527 3.12024369940562 3.70832434765359 3.51862563651096 2.59979625578436 3.40975513062506 3.65682633054295 3.31551071989798 3.83472820491349 2.59979625578436 3.60454462823474 3.36707522615221 3.85685271894689 4.21027499894845 3.38024867922274 3.76766519734335 3.373346376899 3.27415149574588 3.61488002674324 3.06640245947418 2.59979625578436 3.13449354499906 2.59979625578436 3.04165461401528 4.10166311696587 2.59979625578436 3.74435038192893 3.25999495487418 3.26566677573064 3.05448293938791 2.59979625578436 2.59979625578436 3.91582675044796 3.45647313848074 4.28664776367349 4.22510798963546 4.04222483747601 4.07111374791851 3.19944276628065 4.67147155883023 3.56237904458978 4.25457666883382 4.90710651241556 3.85978030151669 4.19772341778598 4.6826074620757 4.72561108466735 4.12736425287806 3.03747957287136 4.7124185258634 3.9428857640128 3.87727191442339 3.58401163972517 3.05906766596064 3.64106149683456 2.59979625578436 3.21057785747254 3.3940982972193 4.04433301292154 4.15648394899349 3.40968187193882 2.59979625578436 3.67305830484125 2.59979625578436 4.32621808956982 4.01726857820229 2.59979625578436 3.24569782192461 3.05910626361496 3.4222802704751 3.79160438696396 4.24261447689179 4.75830734623174 3.89502161092046 2.59979625578436 3.86220897474037 2.59979625578436 3.08982373625139 3.07280994667388 3.29274630253399 3.2878030887128 3.20150989367274 3.56947755124733 2.59979625578436 4.08998640763824 2.59979625578436 3.71526741289055 2.59979625578436 3.36253590573726 3.64174100201881 3.69595611578435 3.35678698172305 3.29403745424245 2.59979625578436 4.54807081784639 3.51261602950284 3.33517525269574 2.59979625578436 2.59979625578436 3.29842715226595 3.26109012879803 3.61411445291512 4.02220527551592 2.59979625578436 4.18658377178506 4.35616953860158 3.9210256877759 4.54617360444604 3.85223087469537 4.81090019525244 3.70638602740283 3.37363417613735 4.34673173643139 3.72640010490732 4.23379128518041 4.1830103381962 2.59979625578436 3.34338385331662 3.27934697100873 3.490403922 3.91102118239626 3.15779812644779 3.38788451366808 3.21036400817574 3.33690766491106 3.15037536408807 4.23534228190486 3.35883779744775 3.44837432885348 3.57959499661178 4.2003323745881 4.31554373582276 3.09522200693535 4.2432595318023 3.27254675750307 3.91132824973232 3.91442023250596 4.0263835287223 4.14801655978258 2.59979625578436 4.30773235862993 4.52965097211251 2.59979625578436 3.52342389776374 2.59979625578436 3.45810852995427 2.59979625578436 4.18314732668675 2.59979625578436 3.06134786401126 3.93753240572299 4.46694890166023 2.59979625578436 3.08059389465736 2.59979625578436 3.77807859896217 3.69848075669755 3.57093580047187 4.55268857491704 3.47516363191189 4.3654387363212 4.09854497638558 3.14391809079161 2.59979625578436 3.8970849673599 3.12339831546568 4.09117035887874 3.25899884065111 3.79101118381241 3.29886172274126 3.54703977596284 3.76313931055706 4.02756779481344 3.5901497985518 3.59116851611698 5.15683009945349 4.42053461633901 4.15182117144276 4.26222110761596 3.45109885259742 4.37260586062898 4.39352845089056 3.61037900404286 4.40916081935497 3.48567007750874 4.64818414840998 4.21785742444909 3.30108436898664 4.15495975836473 3.43964218646116 3.92382113115424 3.76564883305679 3.89727676803837 4.31473461025581 3.9513423975978 4.61601645043879 3.76287120541303 3.79479745119525 4.09277527820049 3.2656464759195 3.20412094079488 2.59979625578436 3.26967113465158 3.73269580497058 3.26616395938827 4.28602391322598 3.05578649445254 4.42059776484323 4.23738456654152 3.94873831684893 3.83280511350536 3.63664094407163 3.62110143186392 3.13776652946732 2.59979625578436 3.6983488676737 3.47010227507714 3.25910669545783 3.43661259381833 3.31617825122147 3.91918525734912 3.53231847300873 3.00594591942254 3.62276432158505 4.27547637306716 3.42171456697574 3.98797993311362 4.64407415987856 2.59979625578436 3.04596543434785 2.59979625578436 2.59979625578436 2.59979625578436 2.59979625578436 3.67994191429749 2.59979625578436 4.18418373961629 3.68336513273807 3.73972313281026 2.59979625578436 3.0490669307664 4.02261877200762 3.72925921589969 3.1553627006671 3.79323834796597 3.05152976655718 3.35007378670469 3.67290371109444 3.2027230823485 4.21164085554993 3.53954419752657 3.57485221678413 5.97087315306676 3.62152517813589 2.59979625578436 2.59979625578436 3.58227561620931 3.50321857761277 2.59979625578436 4.47730382235401 3.10694865309437 4.30791017961941 4.0947811449798 2.59979625578436 3.49823486347591 3.48381109612499 4.22708239241434 4.15101044139279 3.29891955515538 4.24892851258154 3.44382243362458 4.54464228399026 4.74580561976504 3.29056662479942 3.51765059569321 3.56952244699675 4.95404019899909 4.40683795882933 3.82398655823875 4.17611047648299 3.46202811036683 3.79771147640099 3.43317001835428 2.59979625578436 4.62449846119442 3.28280950206751 4.17273312156902 4.1948891063236 2.59979625578436 4.03070467399221 2.59979625578436 4.75932001714602 4.24147142930584 3.22721475254557 3.31107187306906 3.49793255112151 4.37477505853575 3.88645627808758 3.17879938663296 4.48109892886722 3.81799429195978 4.74541786443505 4.42894169749786 2.59979625578436 3.11530692652306 3.20381007552223 2.59979625578436 2.59979625578436 3.32590215093667 4.00785012171329 3.48741306523119 4.92129164015734 3.83323305475365 3.65775448958064 2.59979625578436 3.17161461745536 4.23335883399656 3.6864598314512 3.53091301288657 3.2004768242502 3.32081634279933 3.06791717975771 3.91817791121178 3.6604689730663 2.59979625578436 2.59979625578436 3.30430621313442 3.50360441488598 4.56337815193659 3.53996910997867 2.59979625578436 2.59979625578436 4.72708823069925 4.43180377343544 3.49523953514564 3.31465907983017 2.59979625578436 3.98665573556431 4.35392735559204 2.59979625578436 2.59979625578436 3.04710913781508 3.43352024351822 3.52399980726882 2.59979625578436 3.27099546505006 2.59979625578436 4.29067906117622 3.78528617484139 2.59979625578436 3.60043099403342 2.59979625578436 4.51866310473423 3.37424946298459 2.59979625578436 3.64429143936982 3.03412909987516 3.37588687910859 2.59979625578436 3.48471841849718 4.57644638459609 3.32636466370826 4.9003439111039 5.22280796110529 2.59979625578436 3.666870675528 3.05399940778521 3.22347444536885 3.7884533108739 3.80537004000326 2.59979625578436 2.59979625578436 4.96792480518495 4.77754173438905 3.17254904508025 3.0945433916009 3.66355359323633 4.52263728459041 3.95439250155381 2.59979625578436 2.59979625578436 2.59979625578436 2.59979625578436 2.59979625578436 3.39912989984874 3.88503860751361 3.13092838849174 5.0944490203049 3.97552786464507 2.59979625578436 4.07158411044521 2.59979625578436 4.23552715031325 2.59979625578436 2.59979625578436 3.46270972026923 2.59979625578436 3.64820718768316 3.12734860701425 3.31738323501506 2.59979625578436 3.3002224879288 3.41195457515195 3.29367264049087 2.59979625578436 2.59979625578436 2.59979625578436 3.09452231295659 2.59979625578436 3.41695097319566 2.59979625578436 2.59979625578436 3.93823011671863 3.48793206455015 4.18507241187271 3.3444210447866 3.20938411112718 3.31593868767472 4.33342468169993 3.78461529775044 2.59979625578436 2.59979625578436 2.59979625578436 4.12953993110064 3.79683763774449 2.59979625578436 3.05549889512908 3.71572355024398 3.4515794909386 3.43488083141115 3.11870604035815 4.27874587191454 3.51092015828471 4.10881848446767 4.29703684562333 3.74225316698286 3.56247340105491 3.32729296405233 3.14315768447763 2.59979625578436 2.59979625578436 2.59979625578436 3.43409199137852 2.59979625578436 4.25555924174825 3.2568317893317 4.06308466702469 2.59979625578436 3.61692676086504 3.17004009026973 3.46890406481015 3.11489981915957 2.59979625578436 3.7584247049036 3.86343053792784 3.13790827944038 3.44060850168788 2.59979625578436 3.76185652348974 4.83501964721298 3.89949653170754 3.3044068221996 4.07289366850493 4.53336521219959 4.48734180026031 3.13594984025197 3.66422052447981 3.5233891069621 2.59979625578436 4.51676655978197 2.59979625578436 4.35604020110365 3.15933397875847 4.19534649705752 3.73622950798864 2.59979625578436 2.59979625578436 2.59979625578436 4.10865633591452 3.68792152061727 3.16483281905453 3.43782853744042 3.63258420929194 2.59979625578436 4.10147417384139 3.1359058019152 2.59979625578436 5.61088024143791 2.59979625578436 2.59979625578436 2.59979625578436 3.40738645349279 3.08541878809132 4.1442161609005 3.34591117683446 2.59979625578436 2.59979625578436 2.59979625578436 2.59979625578436 2.59979625578436 3.29381410174513 3.21951123834957 3.0292052725966 2.59979625578436 3.61796802068616 3.13232547685039 3.75692974839097 2.59979625578436 4.06419099458389 3.10496040724535 3.12790887429037
Manes.15G188600.v6.1 2.59979625578436 2.59979625578436 2.59979625578436 2.59979625578436 2.59979625578436 2.59979625578436 2.59979625578436 2.59979625578436 2.59979625578436 2.59979625578436 2.59979625578436 2.59979625578436 2.59979625578436 2.59979625578436 2.59979625578436 2.59979625578436 2.59979625578436 2.59979625578436 2.59979625578436 2.59979625578436 2.59979625578436 2.59979625578436 2.59979625578436 2.59979625578436 2.59979625578436 2.59979625578436 2.59979625578436 2.59979625578436 2.59979625578436 2.59979625578436 2.59979625578436 2.59979625578436 2.59979625578436 2.59979625578436 2.59979625578436 2.59979625578436 2.59979625578436 2.59979625578436 2.59979625578436 2.59979625578436 2.59979625578436 2.59979625578436 2.59979625578436 2.59979625578436 2.59979625578436 2.59979625578436 2.59979625578436 2.59979625578436 2.59979625578436 2.59979625578436 2.59979625578436 2.59979625578436 2.59979625578436 2.59979625578436 2.59979625578436 2.59979625578436 2.59979625578436 2.59979625578436 2.59979625578436 2.59979625578436 2.59979625578436 2.59979625578436 2.59979625578436 2.59979625578436 2.59979625578436 2.59979625578436 2.59979625578436 2.59979625578436 2.59979625578436 2.59979625578436 2.59979625578436 2.59979625578436 2.59979625578436 2.59979625578436 2.59979625578436 2.59979625578436 2.59979625578436 2.59979625578436 2.59979625578436 2.59979625578436 2.59979625578436 2.59979625578436 2.59979625578436 2.59979625578436 2.59979625578436 2.59979625578436 2.59979625578436 2.59979625578436 2.59979625578436 2.59979625578436 2.59979625578436 2.59979625578436 2.59979625578436 2.59979625578436 2.59979625578436 2.59979625578436 2.59979625578436 2.59979625578436 2.59979625578436 2.59979625578436 2.59979625578436 2.59979625578436 2.59979625578436 2.59979625578436 2.59979625578436 2.59979625578436 2.59979625578436 2.59979625578436 2.59979625578436 2.59979625578436 2.59979625578436 2.59979625578436 2.59979625578436 2.59979625578436 2.59979625578436 2.59979625578436 2.59979625578436 2.59979625578436 2.59979625578436 2.59979625578436 2.59979625578436 2.59979625578436 2.59979625578436 2.59979625578436 2.59979625578436 2.59979625578436 2.59979625578436 2.59979625578436 2.59979625578436 2.59979625578436 2.59979625578436 2.59979625578436 2.59979625578436 2.59979625578436 2.59979625578436 2.59979625578436 2.59979625578436 2.59979625578436 2.59979625578436 2.59979625578436 2.59979625578436 2.59979625578436 2.59979625578436 2.59979625578436 2.59979625578436 2.59979625578436 2.59979625578436 2.59979625578436 2.59979625578436 2.59979625578436 2.59979625578436 2.59979625578436 2.59979625578436 2.59979625578436 2.59979625578436 2.59979625578436 2.59979625578436 2.59979625578436 2.59979625578436 2.59979625578436 2.59979625578436 2.59979625578436 2.59979625578436 2.59979625578436 2.59979625578436 2.59979625578436 2.59979625578436 2.59979625578436 2.59979625578436 2.59979625578436 2.59979625578436 2.59979625578436 2.59979625578436 2.59979625578436 2.59979625578436 2.59979625578436 2.59979625578436 2.59979625578436 2.59979625578436 2.59979625578436 2.59979625578436 2.59979625578436 2.59979625578436 2.59979625578436 2.59979625578436 2.59979625578436 2.59979625578436 2.59979625578436 2.59979625578436 2.59979625578436 2.59979625578436 2.59979625578436 2.59979625578436 2.59979625578436 2.59979625578436 2.59979625578436 2.59979625578436 2.59979625578436 2.59979625578436 2.59979625578436 2.59979625578436 2.59979625578436 2.59979625578436 2.59979625578436 2.59979625578436 2.59979625578436 2.59979625578436 2.59979625578436 2.59979625578436 2.59979625578436 2.59979625578436 2.59979625578436 2.59979625578436 2.59979625578436 2.59979625578436 2.59979625578436 2.59979625578436 2.59979625578436 2.59979625578436 2.59979625578436 2.59979625578436 2.59979625578436 2.59979625578436 2.59979625578436 2.59979625578436 2.59979625578436 2.59979625578436 2.59979625578436 2.59979625578436 2.59979625578436 2.59979625578436 2.59979625578436 2.59979625578436 2.59979625578436 2.59979625578436 2.59979625578436 2.59979625578436 2.59979625578436 2.59979625578436 2.59979625578436 2.59979625578436 2.59979625578436 2.59979625578436 2.59979625578436 2.59979625578436 2.59979625578436 2.59979625578436 2.59979625578436 2.59979625578436 2.59979625578436 2.59979625578436 2.59979625578436 2.59979625578436 2.59979625578436 2.59979625578436 2.59979625578436 2.59979625578436 2.59979625578436 2.59979625578436 2.59979625578436 2.59979625578436 2.59979625578436 2.59979625578436 2.59979625578436 2.59979625578436 2.59979625578436 2.59979625578436 2.59979625578436 2.59979625578436 2.59979625578436 2.59979625578436 2.59979625578436 2.59979625578436 2.59979625578436 2.59979625578436 2.59979625578436 2.59979625578436 2.59979625578436 2.59979625578436 2.59979625578436 2.59979625578436 2.59979625578436 2.59979625578436 2.59979625578436 2.59979625578436 2.59979625578436 2.59979625578436 2.59979625578436 2.59979625578436 2.59979625578436 2.59979625578436 2.59979625578436 2.59979625578436 2.59979625578436 2.59979625578436 2.59979625578436 2.59979625578436 2.59979625578436 2.59979625578436 2.59979625578436 2.59979625578436 2.59979625578436 2.59979625578436 2.59979625578436 2.59979625578436 2.59979625578436 2.59979625578436 2.59979625578436 2.59979625578436 2.59979625578436 2.59979625578436 2.59979625578436 2.59979625578436 2.59979625578436 2.59979625578436 2.59979625578436 2.59979625578436 2.59979625578436 2.59979625578436 2.59979625578436 2.59979625578436 2.59979625578436 2.59979625578436 2.59979625578436 2.59979625578436 2.59979625578436 2.59979625578436 2.59979625578436 2.59979625578436 2.59979625578436 2.59979625578436 2.59979625578436 2.59979625578436 2.59979625578436 2.59979625578436 2.59979625578436 2.59979625578436 2.59979625578436 2.59979625578436 2.59979625578436 2.59979625578436 2.59979625578436 2.59979625578436 2.59979625578436 2.59979625578436 2.59979625578436 2.59979625578436 2.59979625578436 2.59979625578436 2.59979625578436 2.59979625578436 2.59979625578436 2.59979625578436 2.59979625578436 2.59979625578436 2.59979625578436 2.59979625578436 2.59979625578436 2.59979625578436 2.59979625578436 2.59979625578436 2.59979625578436 2.59979625578436 2.59979625578436 2.59979625578436 2.59979625578436 2.59979625578436 2.59979625578436 2.59979625578436 2.59979625578436 2.59979625578436 2.59979625578436 2.59979625578436 2.59979625578436 2.59979625578436 2.59979625578436 2.59979625578436 2.59979625578436 2.59979625578436 2.59979625578436 2.59979625578436 2.59979625578436 2.59979625578436 2.59979625578436 2.59979625578436 2.59979625578436 2.59979625578436 2.59979625578436 2.59979625578436 2.59979625578436 2.59979625578436 2.59979625578436 2.59979625578436 2.59979625578436 2.59979625578436 2.59979625578436 2.59979625578436 2.59979625578436 2.59979625578436 2.59979625578436 2.59979625578436 2.59979625578436 2.59979625578436 2.59979625578436 2.59979625578436 2.59979625578436 2.59979625578436 2.59979625578436 2.59979625578436 2.59979625578436 2.59979625578436 2.59979625578436 2.59979625578436 2.59979625578436 2.59979625578436 2.59979625578436 2.59979625578436 2.59979625578436 2.59979625578436 2.59979625578436 2.59979625578436 2.59979625578436 2.59979625578436 2.59979625578436 2.59979625578436 2.59979625578436 2.59979625578436 2.59979625578436 2.59979625578436 2.59979625578436 2.59979625578436 2.59979625578436 2.59979625578436 2.59979625578436 2.59979625578436 2.59979625578436 2.59979625578436 2.59979625578436 2.59979625578436 2.59979625578436 2.59979625578436 2.59979625578436 2.59979625578436 2.59979625578436 2.59979625578436 2.59979625578436 2.59979625578436 2.59979625578436 2.59979625578436 2.59979625578436 2.59979625578436 2.59979625578436 2.59979625578436 2.59979625578436 2.59979625578436 2.59979625578436 2.59979625578436 2.59979625578436 2.59979625578436 2.59979625578436 2.59979625578436 2.59979625578436 2.59979625578436 2.59979625578436 2.59979625578436 2.59979625578436 2.59979625578436 2.59979625578436 2.59979625578436 2.59979625578436 2.59979625578436 2.59979625578436 2.59979625578436 2.59979625578436 2.59979625578436 2.59979625578436 2.59979625578436 2.59979625578436 2.59979625578436 2.59979625578436 2.59979625578436 2.59979625578436 2.59979625578436 2.59979625578436 2.59979625578436 2.59979625578436 2.59979625578436 2.59979625578436 2.59979625578436 2.59979625578436 2.59979625578436 2.59979625578436 2.59979625578436 2.59979625578436 2.59979625578436 2.59979625578436 2.59979625578436 2.59979625578436 2.59979625578436 2.59979625578436 2.59979625578436 2.59979625578436 2.59979625578436 2.59979625578436 2.59979625578436 2.59979625578436 2.59979625578436 2.59979625578436 2.59979625578436 2.59979625578436 2.59979625578436 2.59979625578436 2.59979625578436 2.59979625578436 2.59979625578436 2.59979625578436 2.59979625578436 2.59979625578436 2.59979625578436 2.59979625578436 2.59979625578436 2.59979625578436 2.59979625578436 2.59979625578436 2.59979625578436 2.59979625578436 2.59979625578436 2.59979625578436 2.59979625578436 2.59979625578436 2.59979625578436 2.59979625578436 2.59979625578436 2.59979625578436 2.59979625578436 2.59979625578436 2.59979625578436 2.59979625578436 2.59979625578436 2.59979625578436 2.59979625578436 2.59979625578436 2.59979625578436 2.59979625578436 2.59979625578436 2.59979625578436 2.59979625578436 2.59979625578436 2.59979625578436 2.59979625578436 2.59979625578436 2.59979625578436 2.59979625578436 2.59979625578436 2.59979625578436 2.59979625578436 2.59979625578436 2.59979625578436 2.59979625578436 2.59979625578436 2.59979625578436 2.59979625578436 2.85685819631722 2.59979625578436 2.59979625578436 2.59979625578436 2.59979625578436 2.59979625578436 2.59979625578436 2.59979625578436 2.59979625578436 2.59979625578436 2.59979625578436 2.59979625578436 2.59979625578436 2.59979625578436 2.59979625578436 2.59979625578436 2.59979625578436 2.59979625578436 2.59979625578436 2.59979625578436 2.59979625578436 2.59979625578436 2.59979625578436 2.59979625578436 2.59979625578436 2.59979625578436 2.59979625578436 2.59979625578436 2.59979625578436 2.59979625578436 2.59979625578436 2.59979625578436 2.59979625578436 2.59979625578436 2.59979625578436 2.59979625578436 2.59979625578436 2.59979625578436 2.59979625578436 2.59979625578436 2.59979625578436 2.59979625578436 2.59979625578436 2.59979625578436 2.59979625578436 2.59979625578436 2.59979625578436 2.59979625578436 2.59979625578436 2.59979625578436 2.59979625578436 2.59979625578436 2.59979625578436 2.59979625578436 2.59979625578436 2.59979625578436 2.59979625578436 2.59979625578436 2.59979625578436 2.59979625578436 2.59979625578436 2.59979625578436 2.59979625578436 2.59979625578436 2.59979625578436 2.59979625578436 2.59979625578436 2.59979625578436 2.59979625578436 2.59979625578436 2.59979625578436 2.59979625578436 2.59979625578436 2.59979625578436 2.59979625578436 2.59979625578436 2.59979625578436 2.59979625578436 2.59979625578436 2.59979625578436 2.59979625578436 2.59979625578436 2.59979625578436 2.59979625578436 2.59979625578436 2.59979625578436 2.59979625578436 2.59979625578436 2.59979625578436 2.59979625578436 2.59979625578436 2.59979625578436 2.59979625578436 2.59979625578436 2.59979625578436 2.59979625578436 2.59979625578436 2.59979625578436 2.59979625578436 2.59979625578436 2.59979625578436 2.59979625578436 2.59979625578436 2.59979625578436 2.59979625578436 2.59979625578436 2.59979625578436 2.59979625578436 2.59979625578436 2.59979625578436 2.59979625578436 2.59979625578436 2.59979625578436 2.59979625578436 2.59979625578436 2.59979625578436 2.59979625578436 2.59979625578436 2.59979625578436 2.59979625578436 2.59979625578436 2.59979625578436 2.59979625578436 2.59979625578436 2.59979625578436 2.59979625578436 2.59979625578436 2.59979625578436 2.59979625578436 2.59979625578436 2.59979625578436 2.59979625578436 2.59979625578436 2.59979625578436 2.59979625578436 2.59979625578436 2.59979625578436 2.59979625578436 2.59979625578436 2.59979625578436 2.59979625578436 2.59979625578436 2.59979625578436 2.59979625578436 2.59979625578436 2.59979625578436 2.59979625578436 2.59979625578436 2.59979625578436 2.59979625578436 2.59979625578436 2.59979625578436 2.59979625578436 2.59979625578436 2.59979625578436 2.59979625578436 2.59979625578436 2.59979625578436 2.59979625578436 2.59979625578436 2.59979625578436 2.59979625578436 2.59979625578436 2.59979625578436 2.59979625578436 2.59979625578436 2.59979625578436 2.59979625578436 2.59979625578436 2.59979625578436 2.59979625578436 2.59979625578436 2.59979625578436 2.59979625578436 2.59979625578436 2.59979625578436 2.59979625578436 2.59979625578436 2.59979625578436 2.59979625578436 2.59979625578436 2.59979625578436 2.59979625578436 2.59979625578436 2.59979625578436 2.59979625578436 2.59979625578436 2.59979625578436 2.59979625578436 2.59979625578436 2.59979625578436 2.59979625578436 2.59979625578436 2.59979625578436 2.59979625578436 2.59979625578436
Manes.15G188700.v6.1 6.06927011059906 5.89876124288946 4.81960665955748 6.40686490085525 6.05514518127669 6.85252120884993 6.69644271469431 5.92210803641205 5.45039079123446 4.27504278837248 5.62294502935756 5.87678600454601 6.42665700693053 7.33129743444195 5.47268100534136 7.25329357948045 7.80085256101273 6.4495519302998 6.38589037585369 5.10311888043911 7.83761293420805 7.63103704161392 6.35040684906453 6.76488332882117 5.78455186940753 6.06354012779529 7.67044375821064 7.69506427741443 6.22388886536459 6.24953567316825 5.97994793025355 6.99751330304403 5.88618625483992 6.37328090179247 5.72002282717182 6.4135174287963 6.9201655410663 6.59470189794048 5.34824383107674 5.99025951835614 6.95654317026063 6.54801895115716 5.24105452762996 5.4834811209683 4.79386708680198 7.63490204010441 7.30799586691526 7.22342479361815 5.82845082900786 6.32976928475142 7.08598184458529 7.57726691102773 6.13992260044064 6.36027036974673 5.79431939008649 7.09119837610663 6.17201499171627 6.42198497685728 6.93817420757313 4.89913122379 7.44400037655525 7.20644391014712 6.12477718300931 6.32364397525139 5.87686467203635 6.8460569480383 5.93223131681552 5.6044265545943 4.54497168207716 4.43624984818475 7.15232804108222 7.47165172954186 6.90492586668858 6.86478059547217 5.95817866039323 7.92013613202021 7.70711465712758 7.31251712360157 6.09951298313226 5.21613380655787 7.26884648969277 7.66988149580895 5.59956115506066 6.9553631130205 5.55974054422863 4.81714248072594 5.0375651046393 5.58894270265809 6.09387805396235 5.64254645357747 6.94472699019848 7.38386495588844 6.83891588163564 6.53820531316438 2.59979625578436 5.51957502842192 5.55029224237957 7.32136863386059 5.91883341445333 6.49413002243483 5.37937049668787 5.9671348749391 6.24313527784278 5.51087905602021 6.74716729012774 4.81710131527778 5.93306608051565 6.84719743525731 7.56342841277845 6.9492363255928 6.34253101878176 7.04797606408112 7.19397162353634 5.4192164921649 5.67228931414433 5.84800711921259 7.52249470069617 6.36517317689803 7.51509192078951 6.71010805895993 5.85144193459938 8.13296866802225 8.3555378539565 6.82238702619527 7.0382606511002 6.91313990837929 7.98896082931078 8.62562042811754 7.0001486898154 7.0602326066679 7.27377328256932 7.81955120526802 6.28200047612072 7.17232405381483 5.61224829594577 5.8681356703437 8.04656673882596 7.26077197790083 7.52120419928519 7.47600825391109 6.84684279205399 8.16127104281867 6.81684532472797 6.25855038904826 5.49815500567825 4.64686276054402 7.41618501686211 7.16605012347769 6.32256667268276 5.63881424190592 5.96917600193039 7.14006620848179 7.13352495506699 6.73976155247535 7.5667938117865 6.29413868988805 5.42294480824658 6.55192550833827 6.50273573680802 6.60289312679171 5.5991950400535 7.88397743842795 7.0954464716278 6.3508345848548 7.16797952921257 7.28751106182654 7.73960014943224 7.75974001556382 2.59979625578436 6.33484910661979 5.08006760696768 6.91072475105706 6.54477160527131 5.66163973633972 5.42994728005004 4.87149312755328 8.06877107269884 7.19286937672752 6.80080096589863 2.59979625578436 4.24912759640729 6.94052575585624 6.26671534960376 6.89878368550848 6.03523916613225 5.4199751904657 7.05416716536735 7.02165366216124 6.22053561928217 6.5447792284809 5.66946579621819 5.64754675870055 7.48724106837875 6.27690817298217 6.0057431820319 5.51312551257303 5.63235466817538 9.03874743756313 7.14777761376984 7.40863221055143 6.11379646405797 5.76469060940964 7.80438879160947 7.46644423689091 6.21745052991315 6.77246686932457 6.46834914664504 9.09941982761677 6.77454846835612 6.86479743548719 6.233279404948 5.88997745205388 8.00272744282051 6.88656726473246 7.2607164107282 5.99467028607078 6.74345221940405 9.48114908761655 5.50633904346967 8.45141250804807 6.85343646924987 7.47168664410226 8.15347078541174 7.49900124538202 8.45046182480265 6.48196250735537 7.38037177451922 8.92868594399394 6.498641942842 7.55225569541 6.6318171126402 6.74579669705917 8.36187779891442 7.00567960073077 8.57572759997807 6.24631191546345 6.23170070620916 6.95983151047926 7.37002201345307 7.56612496486694 6.45612038060052 6.56586460484739 8.11029439304882 7.32052752840756 8.46644200365766 6.97155394020948 6.34188344083874 7.38777743833133 7.21961398785749 7.64743153010891 6.82687102069592 6.76602369510355 6.60091303446895 7.06970769278657 7.55896520709312 6.52291537046392 7.59929242035003 7.10179828605417 7.23419456094825 8.04381805981547 6.55850984653913 6.46026310564373 6.41091296391966 6.34491222701521 6.7305299639127 5.76670107212525 5.74569163539049 8.30866524886705 7.36063233380108 8.01679625073013 7.13759790608459 6.12500656726048 6.02824318685638 6.83166696355615 6.94153599494062 4.93741211077596 5.19456457699869 7.66267552725394 8.78610850931053 6.78479315067315 8.26870533360622 7.0764487300209 7.079459777762 9.13629066991573 6.7934681219402 7.78263146740406 6.59478500424541 6.58116298585227 8.15273946554647 6.2391921974549 7.37129879909722 5.73363138409735 5.43029679595965 9.03509737457741 7.01647196627919 8.28650474557441 6.64814000784895 7.47348239408025 8.37744618876277 7.94154807593971 8.31877749808537 6.75797391934643 6.63977871388807 9.28574209975169 7.32032639968553 8.61351460435802 7.7983405129231 8.28108218662868 8.52308350515322 8.57968233920481 8.94134926337501 7.68312774687095 7.45654474178015 8.25501484959944 6.48462285132765 7.65502111039302 6.59634880157517 7.15076342474873 8.91261044554676 7.15227120007596 8.28455551166542 7.71967511611206 7.42746809058563 8.55800032855817 7.96135479908023 8.03252658049016 7.1601180962029 5.94021649119941 8.12650678807033 7.66809433482956 8.80347469655852 7.41650311286232 8.11300784066825 9.13691427027814 8.10165470651447 8.10641791512383 6.87614045122844 6.62853699308715 8.16451459052064 7.3284406629057 8.07383516074859 7.58274061779564 6.5497954662276 7.92914968852572 6.88759352004763 6.65079524558717 6.34429933484272 5.68906568744055 8.68891933847961 7.44916576585723 7.36022528192196 6.39021309615331 6.76392179338475 9.23815331287541 7.81907024694357 8.53054406673706 6.99214477527831 7.28020211951797 6.65929123794339 6.99575689035109 6.75517099478618 4.85093429676372 4.93078622930047 8.97203378111214 8.12825565414441 8.93718328229154 7.13569077471489 7.40029918676137 8.42799400954042 7.61114302220527 8.13955149653883 6.84931696962772 6.87359614723187 6.28654799197208 6.94763510479458 7.8282308337159 6.86287459509973 7.29796848073098 7.66153682963844 8.89335819553763 6.85787402289259 6.74858130287683 7.19930524078286 6.58036651562653 8.6558146817205 6.91389185927809 7.99607293939004 6.85680166525431 6.51944734012529 7.87663880827047 8.03920511447168 6.8664971313568 6.88790378939723 7.5972902559803 8.86527886427969 5.09033260165601 8.61652556615596 6.15317484982959 6.52723341363661 8.90871780077957 7.71212628448317 8.41464012742155 7.36035208305205 7.55280843050555 7.94719847216153 6.95094704647848 7.93299832169189 6.54084200658132 6.75409333765094 8.0547651020538 6.54035893169033 6.4326604358315 6.54329155307777 6.60356153499902 7.94459128062297 7.36595000208892 7.67421562011612 7.06322303560754 6.16014651619845 7.35609931322174 7.74512851189794 7.34379621297004 6.28227106317188 6.82798596627375 7.36191172101143 6.21901497295725 7.18480353041163 5.75820754573278 6.13198670304079 8.36443775708836 6.20236781518019 7.23864674372579 5.77352309315766 6.4660130009264 8.13331272226784 6.75123795135103 8.14188409082424 6.11003868421678 7.03278378124632 8.89089051497252 6.09985315037138 7.16438475636714 6.66136802578233 6.38211335562829 8.30276147094056 7.32031468844252 7.05277318643337 7.09862956415451 2.59979625578436 8.80029585758965 7.60640273903616 7.50051805837822 6.75408500569941 7.19195060784145 7.58712977475799 6.72441060256748 7.80460013369766 6.6601889449234 6.04040522298132 8.4976200102449 7.36228614268141 8.7703534436367 6.87261215294297 6.84399248954832 8.85864310757103 7.1804281874515 7.8270727481864 6.73438230888576 6.34265593689312 8.18750834641737 8.05637522257438 7.46975583617976 7.50150794448596 7.02231838781511 7.21136135916204 8.80937736978362 7.20989928928763 5.58231383961614 7.22456946468444 7.06726789550576 7.06950786276323 6.59373317483208 5.89160579867317 6.38323025921235 5.94712130290552 8.9550899221138 7.82636390186491 8.1039297259196 6.46574882231002 7.47935548034698 5.92278984073917 6.73023059673452 6.0982933992811 6.61623866548259 6.79430256601993 7.40789273833037 7.09030007435255 6.82074697383662 7.58620147375447 5.4350895084049 5.84410192452053 6.24681130374923 6.23490196686008 5.38974793308659 5.28594360214562 7.30880324367237 6.73034104945505 6.72282172731061 7.25504113724788 5.95686392064935 7.47778704726634 7.34366545104124 6.82725054622334 6.84035603182684 6.24583801576897 8.22605099418051 6.76590029868637 8.0042580040025 6.40833689252761 6.36813029029818 7.02369056411288 7.47333152190404 6.76865163141638 6.53942771691587 6.13367133404324 8.36156989014617 7.72522191435525 7.20883767010979 6.41695436063271 7.31785394203291 4.86260966489813 5.97712749907869 5.11246862790817 5.33479961726208 4.43969622920129 8.18806738919043 6.79762867896855 6.52971038073034 6.60996663678552 6.425169482215 7.91539494518028 7.08637859226056 6.59487905665546 6.92860858698729 6.89259422736257 7.18452518108368 8.39246109860479 7.62671418142969 6.52468385929483 6.94304060055288 7.62339066570832 7.28379787984377 6.61477416646704 6.77789937233918 5.01506268235062 6.68264200587294 8.03279618389138 6.75385684145654 6.88822188519515 6.51966813734076 6.31897473921097 5.5437918479832 5.57975866002833 5.12915310395694 5.29672966788421 7.15546884240394 6.50165919155105 6.07103420985689 7.16203531150903 6.43560398213828 5.16779851801175 6.37886600152348 5.43846308275631 6.04714775127529 6.01821582063274 5.08405778215169 6.49094054139787 4.49974384603744 6.17893010126575 5.69092227157391 5.48502594512871 7.03563027260744 7.62954454940234 6.53922577982412 6.63564500009018 5.69773306030088 6.05806205143464 6.47043575713905 6.1484842419621 6.30938825714545 5.94769349225497 5.9772045518766 5.72364107926914 5.88780148793481 5.43449237950462 5.21359177793285 6.983123911454 7.21385077868075 6.77060898014122 5.93375183833947 8.50266658356982 7.30412997680708 6.06964097113997 7.63701505597924 5.14336708459488 4.86360446955157 8.24135416529048 7.27851327923576 6.10656585056735 6.72032128828051 6.34046152010209 6.53304271177501 6.91007557469396 6.85810949482001 5.90296640730671 5.91337814504695 5.69435491271193 6.77708925018124 6.17809630971071 4.80440798881761 5.67328508872027 5.25811278834225 4.77283833921899 6.45212797655056 4.66691983029129 4.60972899230954 5.63514937319119 5.99159582542454 6.01870091150494 6.16148594886486 5.72440515974775 6.46052387361325 7.45152039374247 6.7348011041399 6.04563729562595 5.98486126925144 8.03663370098431 6.70180834217648 6.77094374590365 6.12197508485823 6.57539486660953 7.36643273029338 6.85417160656397 7.39805381567828 6.46985323583593 5.34800080868902 7.17286524549314 7.69283331402642 6.97142181008992 6.29861657798435 4.54970444987771 8.72628062706592 6.837440867574 7.31121924189978 7.30399357850717 5.61321545799035 7.90490309801742 7.02462233207882 6.31337642032111 7.81801114512406 5.2793747687281 5.99226497663681 6.99333101954401 7.24210886996738 7.72572469971282 7.21727871064243 5.97040534243599 8.35379358880307 5.47909756932952 7.28678131734715 4.86513464027737 6.64564409623672 6.46340152928511 5.317094716652 5.62923085672675 5.94385854381872 5.2864462273034 6.42986572067606 6.45265907148967 6.73131586325449 5.82905594551981 4.93469611297492 7.74709695625448 7.28011384885595 6.20066295694157 6.09046628906129 2.59979625578436 8.36854235768133 7.42227970722944 8.10677181330545 6.5943767719079 6.29297054172415 8.11928175069892 7.69282721722818 7.38863999237664 7.16742133423343 6.6717838409766 8.15585625312832 6.97569700196612 4.89262739646431 6.74780466217145 7.07813653331532 7.87435527105287 7.49142819156774 7.74260027720038 7.25733289765744 6.92595685996849 7.57615176432692 6.8736979167608 6.32058437673296 5.87118656197531 5.48369392454805 8.44043606904961 8.09995445578758 8.62581686530348 7.2408041293852 6.44115099825952 6.28074763627802 7.84653885566992 7.11224681665553 6.36129529522173 5.76415594064077 8.221884076327 8.56905876586428 5.81780589074033 7.26976101472741 5.99102829460316 6.18660748308871 7.18438970003306 7.81439331837375 4.40682532679928 5.7694055781773 7.76633572347697 7.20849217241038 6.9579440590899 5.75071652264401 5.40077598935837 7.03310297124266 7.96484043663564 7.68711634993771 7.73252281647484 6.55568988679702 7.50848498736881 7.39928685309521 6.8723447895967 4.42042900114239 4.6130087313599 7.49150976178342 6.38908045764153 6.70440391026536 4.38907894129213 5.27458507737922 7.49717940310462 6.75168571272242 7.56237059338477 6.05872416192807 5.65651873106882 5.90629018498264
Manes.15G188800.v6.1 4.17183998077708 3.70064765159346 4.28473165822744 3.94796231805775 3.98544613374799 4.02067279250175 4.27996530156339 4.085445224838 3.49376837325421 4.16194926516013 3.23734708650533 2.59979625578436 2.59979625578436 2.59979625578436 2.59979625578436 3.92863505642227 4.48186500975861 2.59979625578436 3.91874843080912 3.52689480351742 3.46069714102254 4.45498256522445 4.98993362022185 4.30272653372109 4.38129522166981 4.2413681911443 4.03885432209456 2.59979625578436 4.03685567412286 3.86361853876954 4.2095518786502 4.49655854268444 4.71603199064818 4.52989535021608 4.24570247635924 3.57314526813464 4.21962495871601 3.80327872727126 3.54273597101275 4.10080214228854 3.9724542082533 4.09512107142132 4.87445463241097 3.76574463858324 4.38944592065979 3.20086796870012 3.52617709414591 4.11155110495989 3.7682858115686 2.59979625578436 3.91442276629907 4.08955849930752 3.85789427906815 3.5101337076775 3.79492487585658 3.28257618553174 3.47984882381643 4.29300832683271 4.23986962572266 3.35998747224409 2.59979625578436 3.13655648183482 2.59979625578436 2.59979625578436 3.15500955286225 4.15999011281228 4.85581315915023 4.58856987916234 3.62597558266889 4.37218300504224 3.20611898545288 4.64706332687044 3.88098319609106 4.68113159220027 2.59979625578436 2.59979625578436 3.33639421091845 2.59979625578436 2.59979625578436 2.59979625578436 4.12548358498649 2.59979625578436 3.96671037979723 3.72039019291801 2.59979625578436 3.4779161570464 2.59979625578436 2.59979625578436 2.59979625578436 3.03309729085306 4.89014723957087 4.175317440456 4.87783411905531 3.80347103851417 2.59979625578436 4.14804504102601 4.3233763019834 4.52309818206087 3.85652012136787 3.94263143811796 3.98984437190907 3.60218563771027 4.21232240261733 3.6506059273711 2.59979625578436 3.92971836159334 3.95943347767237 3.79813600253126 4.14446736836614 3.34271822740328 3.09842035462182 3.56627389150152 3.91058918117296 3.92476114188559 2.59979625578436 2.59979625578436 4.12926230773131 3.30063053759635 4.66279785571356 4.75060821551022 4.8619601211783 3.98065731929607 3.69321142027015 4.36644438141618 4.24860555502208 4.54460051929951 4.3351205216289 3.80456736897007 5.0046027953583 3.53930605846071 4.30114914289016 2.59979625578436 3.43400258277707 3.94159101346546 2.59979625578436 3.2005024480778 3.4898242940079 4.31035261681607 4.63384806023279 3.93437830146539 3.35372006124426 3.91839086569972 4.48513442123628 3.99267278212412 4.06185090899447 3.68557250994933 4.38027920375344 3.92552431044794 4.10615589359156 2.59979625578436 4.26548708096564 3.86044642301347 3.29913367952584 4.11947148752106 3.87098157326422 4.22280161323264 4.60232729675637 4.27892310665742 4.8804855667609 4.0829928785172 3.85466741170225 3.94971329432912 4.64389617258064 4.57954258934182 4.90100634739374 4.17506816620075 3.45050421449097 4.28681519019814 2.59979625578436 3.47527778647275 3.17915297907334 3.13618426178944 4.03703509863241 4.44807592573455 4.20737636462098 4.19961073988961 4.56863170125339 4.00461700166348 4.53457186003769 2.59979625578436 4.75155450698349 4.90082727058958 3.44873559807783 4.54242127208367 4.05294401187991 4.46483686325133 4.05133681080587 4.39650923328542 5.69874994493372 4.29488317595572 4.92119286974376 3.87500039845426 3.99373237159987 4.32408504378995 4.41971850815575 4.39362793156471 3.67690223879019 4.06811801240991 4.89104325872169 5.29564332237744 4.11255715332413 4.1595829953449 3.83772004316436 4.25012848163437 5.04366337122274 4.66585784344781 4.1665884257946 3.6721575975959 4.436165552977 4.52412329010333 4.01950480309998 4.29698152893129 3.97514622575755 4.3581191834761 4.39446549669453 3.91750716661443 5.05290272807954 4.06296943117753 4.22440829113689 4.98762276202375 4.78325158105806 4.44875201734358 4.20090065972222 4.16591941682008 5.27514574498046 4.29336931195171 2.59979625578436 3.35455894485225 2.59979625578436 4.62629531192915 4.79368012622258 4.71233229048118 3.33599306581088 5.0028035853675 4.85075143742793 3.95655090808207 4.51404034452672 4.46192457411975 3.89075266049934 4.97640679931984 3.69747997952202 4.63308609036241 3.52816261913287 3.64407670953844 3.67242295231915 3.13246240288098 3.8473302820013 3.45753213759342 3.84275066011716 4.39407230623207 3.13619888814257 4.63503451314111 3.96919338609777 3.27713638788058 4.23252414056923 3.48593425868481 2.59979625578436 3.18760828080912 3.67282201828456 3.730857914079 2.59979625578436 3.81285093634252 2.59979625578436 3.59084932441133 3.98907347628489 3.61488002674324 4.08733309607776 3.96321499642831 4.53431929062401 4.65985419119319 4.36884570928517 4.16861656449387 4.45223148168485 3.94102217721332 4.21242849131372 3.73395067132373 4.72922758838726 2.59979625578436 4.57681878214073 4.04456157703623 3.79474649627712 3.9711913968225 3.94850587401253 4.36290914721157 2.59979625578436 5.15078599781732 2.59979625578436 3.56237904458978 3.5889364573987 4.04286445161379 3.85978030151669 3.51666604241297 3.70667846718073 4.53057357960444 4.40298978321171 4.55403801168142 2.59979625578436 3.86141827164865 4.27461106639268 4.61803699038939 4.91213963462815 4.33603174269314 4.5798457793541 3.79594636549562 4.37256202401622 4.42034734610677 3.66435385101226 3.85705474077245 3.47556618872314 3.79327768619068 4.10348433193023 4.32621808956982 3.8388998440066 4.52758699628218 4.51553293813836 4.74776776830234 4.35387864999991 3.79160438696396 3.24931906988771 3.40084265488325 4.2089935992041 5.02395563677679 4.41121660562138 4.46989062598209 4.58555148212713 4.72892716294571 3.57079195732032 4.66853075440837 4.39776753825465 3.39636825993239 4.61281420364149 4.96607028869055 2.59979625578436 3.71526741289055 4.45649786264518 4.07763778574119 3.9019430405112 4.86900923092411 3.6587341302309 4.28877916681286 4.23589915577333 2.59979625578436 4.7821055642431 4.18158490779625 4.15487466269309 4.61731451888556 4.46297955669042 4.46783336864851 4.00747722530152 3.71852051554227 4.14863673316554 4.25043657864429 4.35616953860158 3.78929237566466 4.33316711053762 4.77915617599388 4.6593180930254 4.39114898500398 4.79548826945849 4.90915170914192 4.46783352943988 4.23379128518041 4.1830103381962 4.01865393054391 3.9855781590129 3.92447031443632 4.17269210798443 4.14638335318899 4.02649970206043 4.67348432871763 4.49967642830705 4.18505038089978 4.18120554361419 4.29546165651594 2.59979625578436 2.59979625578436 2.59979625578436 2.59979625578436 2.59979625578436 4.64951387914944 4.67639968854558 4.97910882056307 4.47059991110954 3.91442023250596 2.59979625578436 2.9813665940389 3.19947538049542 2.59979625578436 2.59979625578436 3.94202625470269 3.98146792064773 2.59979625578436 4.15320261950378 4.03287503074016 2.59979625578436 6.11162538852593 3.06134786401126 3.12088499837687 2.59979625578436 4.02558572051835 3.08059389465736 4.1780859178021 3.94880500380553 4.74065390858962 3.9495082912954 3.88815639471644 3.22344610197473 4.09455551695115 4.09854497638558 4.24077504340824 3.54002058805831 3.63776513294116 3.84992470778395 3.5865668184866 4.02767706067778 4.1789026497143 3.68984673265129 3.27550176493931 3.76313931055706 2.59979625578436 4.30532036892887 4.48480630481063 4.57391303216029 5.01401394957266 3.48869614937631 2.59979625578436 2.59979625578436 2.59979625578436 3.19993551182426 4.61881912739662 4.61952493701222 4.51733121757096 4.27831425679672 3.94231177857405 3.79222420763822 4.65552036794231 4.71246434225793 3.38172702084249 4.29697783541083 3.53217560437302 3.58860918242628 3.57229933299784 3.66744248900471 4.00673677425881 2.59979625578436 4.31491873076737 4.04122565012221 2.59979625578436 2.59979625578436 3.98033608325728 4.33158494987306 3.89996312790387 4.37728954412166 4.11532464408393 4.14276771031152 3.73460818262302 4.3261604945858 3.61630722349436 4.32915166980511 3.7714153316878 3.52125331557304 3.85101636034392 3.53440729344241 3.10730057077166 3.25910669545783 4.11655064840421 4.4520454312414 4.51988649858553 3.89746962509603 5.23839622344583 3.62276432158505 3.13091120944092 4.18499870801972 3.10712921319811 3.15134302408755 3.29190677361545 4.24422088406746 3.56431211964338 3.97462301866294 4.68696724505273 3.58892620692437 4.0366002517989 4.05590087440007 3.68422999573073 3.87074204950781 3.97935340636274 2.59979625578436 4.77481668628245 4.02261877200762 3.61494347329094 4.27228636303956 4.61638960476809 4.60879282595099 4.21133649924443 4.56950858878463 4.02834909372441 3.85584932785723 4.17673354595633 3.40083590865166 2.59979625578436 4.82052470348111 4.77306981848278 4.17376676937537 3.79223580108878 4.61723913330753 3.68243911328029 4.22847096841924 3.98751603335295 3.45647939961573 2.59979625578436 3.9229274409597 3.74796718280077 4.00934101254588 3.77931028300922 4.06940132905997 4.10870367599951 3.75740724443029 4.83942466176822 3.82616644787739 2.59979625578436 3.77494877884267 4.69667553286214 4.73713709122796 3.62112234937258 3.80834713963737 3.70096640207623 3.4521137753102 4.10784367478276 2.59979625578436 4.11066704029542 5.12572135248387 4.6814470972424 4.65539176454552 4.17273312156902 4.1948891063236 3.83474105676612 4.5000732280456 4.6319147963197 4.32796366705066 3.92205209737917 4.0826506391643 4.32666897232479 4.96178353506916 4.66683842631845 4.60570711264408 2.59979625578436 3.11791344840348 2.59979625578436 2.59979625578436 2.59979625578436 4.30483835102731 5.00453041978863 4.36326495310883 3.09463790016529 4.20417787148903 4.01050637003018 4.40745396511739 4.34022215683703 3.63105841186316 3.98727565610286 4.91761056745739 5.07622333736026 5.29881362183489 4.61966230057007 4.8517962889677 4.2096558391962 4.3125183963896 3.91659645168202 4.02763515929962 3.63459143030087 4.49081769130175 3.74577657031403 4.74399541057762 3.5866975655272 3.75469696613014 3.20691983770591 3.53996910997867 3.8918414592231 4.2272967651153 3.89806602983649 2.59979625578436 3.84733536790994 3.81448312725219 4.37006201832097 3.31295268164799 4.63304343351107 2.59979625578436 4.27335854150532 4.38842282619539 3.43352024351822 2.59979625578436 4.07013693899983 4.53815830349826 4.26787526417497 4.05020411982674 3.78528617484139 4.30304458500816 4.1396949679635 4.32400831853205 4.0029296703631 3.15066378465705 4.56428816986309 4.40424261735769 4.46503316501129 4.58945683339978 4.33097638437101 3.6755733418522 4.00234022289033 3.73153791628387 3.48802483307444 4.51392783465009 4.31746049052481 4.07798847339554 4.1098295392712 3.82017625758984 3.53056413452946 3.93866419911265 2.59979625578436 3.79868594700344 3.91016354464085 3.73658898751313 4.15416678896926 4.03180650564226 4.67979994923048 3.94501666241264 4.28025371874054 4.36882737442123 2.59979625578436 3.87185768498458 3.70684774349347 2.59979625578436 3.95201576043433 4.15069733872885 4.72937105264062 4.04455789294339 4.74889355333648 2.59979625578436 3.85806845766043 4.40711821045092 4.23552715031325 3.72038508042579 3.79526355007221 3.93630430115781 4.56920939338109 3.87077178890064 4.39453903412628 3.10979399629646 4.23558800359539 3.7908095180558 3.7341416335537 4.3449948183877 3.86545988394052 3.72725603822417 4.39565414980959 2.59979625578436 4.3460608183231 3.59423054881486 2.59979625578436 4.68235096170175 3.74192460119621 3.48793206455015 3.37587920586357 4.77019094424234 3.9861096364649 4.23342605485195 3.45454556694801 3.95617035354202 4.14366728163835 3.62972932026475 3.85464068245156 4.40547769328959 4.19566899204502 4.19196901603003 3.92546174437551 4.14296744360147 3.4515794909386 3.93449173159199 4.0968538745576 4.22723738248092 4.1771402804306 4.47705761142072 5.0550435268722 3.54042399501909 3.56247340105491 4.53172016949259 4.16207225129035 2.59979625578436 2.59979625578436 5.43284111539091 2.59979625578436 2.59979625578436 4.17830683294313 4.14780567910108 3.85064831246621 4.56147871684152 4.23304333534279 3.95530122265723 2.59979625578436 3.72870756154024 4.55443210104046 4.12442767665235 4.12530395146534 4.42671592107781 3.86179032336765 4.20489095776479 4.20404627355598 4.25153233362284 4.24449899561922 4.36953763456249 4.07289366850493 3.66266052365292 2.59979625578436 3.87841040353765 4.28094334797748 4.09048649673488 4.64320184294799 4.14217509733931 3.37365795353155 3.77222361095045 3.82194434515169 3.50406393511715 4.33666431682048 3.96853226365512 4.32363645509041 4.75428903529865 4.7600967661059 4.1060255636254 4.04333909787736 3.76939221559305 3.74870207063688 4.10445691151125 4.46830221173706 3.3537310595367 3.0410586930376 6.43789717432484 3.4309770644687 3.61056149362573 2.59979625578436 3.17452592349132 3.43325699342525 3.78979541414061 4.46356883573051 3.8356080573271 4.61918128026582 4.39966993744414 5.37515183676985 4.28311003152622 3.95129183154967 3.81273639985045 3.91654335422461 3.53635640865754 4.1653346190444 3.51213099311162 3.27961246069983 4.40215170954046 4.55338520430357 3.89884175756678 4.26684033911307
Manes.15G188900.v6.1 4.17183998077708 5.05501740459808 4.09111917947771 4.66128356383843 4.88713510317761 4.41428615810265 5.3778632045352 4.80540713567854 4.85171988138348 3.73003826736833 4.16117226582814 5.27036854532559 4.90066304342697 3.77649929472813 3.87071312468724 3.92863505642227 5.60466062707911 3.80123086013542 5.45495785828789 3.89014654444277 4.15760632150098 5.90685523176993 4.9501302271095 5.3080532921085 5.22259295442193 4.3590622695144 5.02281317219697 4.82693062096449 4.81928758069193 3.34471773959398 4.2095518786502 5.08703660848766 4.59805523480591 5.0911551867924 3.14570398518928 3.84165578906164 4.84530951934796 4.05445726499457 4.74708467133602 4.69802449698143 4.39381909406622 6.39299522503599 4.19564579909757 6.33328116408862 4.30718039443163 3.6266181304827 4.71385612982906 5.46227317872757 4.2835147899628 5.17939130775539 3.91442276629907 5.76675463976348 4.19364833639163 4.71810403621787 4.57226199483688 4.42490146569415 4.92119824833706 4.62437017523569 6.15724080596158 5.27552797638742 5.08896233257661 4.84137331465453 4.38879611683673 6.32364397525139 2.59979625578436 4.50127078378882 5.08343661694802 4.82973749913349 4.91140337386471 3.78368445386911 3.63534940362202 5.14786933610891 4.4848100761916 4.68113159220027 5.37935167739317 4.33094898279442 4.99855892677805 5.29387396671014 4.09571182980549 3.60487272425572 3.90518066552621 5.54963568029436 5.10871241764768 3.99780643507152 3.30853211464194 4.46182436032727 4.61951801467406 5.24624921159314 4.10491528023434 4.04522521922752 4.00876840603554 5.54823511628016 5.06228421857198 4.37759601016739 2.59979625578436 6.33573460966384 4.59882786329015 5.87697902412256 4.03707421245398 5.01930413241673 4.75306120712098 4.27534890653973 4.82695411536147 4.05628727341345 5.12862405186618 5.59911549110149 4.78288462650734 5.19809277388583 4.69977727334155 3.50485837076424 3.45516001602998 4.37176183121279 5.64638045163603 5.46559135295788 5.67228931414433 3.54772472454507 5.06403927264147 5.03957918783782 5.06614806841381 4.18456821436852 3.76903956309953 4.75619795133216 4.56815492701656 4.57306164080267 4.15154498785245 4.25985682996248 4.45806587295971 5.87096688016798 4.73248058554761 5.82646578795015 3.61868305960293 4.18391418333489 5.15288083590651 5.0996104307659 4.23550654235681 4.61378717257133 4.90433684159306 5.26708142871657 5.24588669440295 6.14974672805151 5.55163634610951 4.64141207031219 4.9842633991734 4.04994845422473 5.61546360214598 3.95542418569268 4.51648064372534 5.44651424016715 5.11822372592557 5.63881424190592 4.95330621454388 3.97272935185107 4.89592211719994 4.52746373779868 5.04861107473241 4.7988750728 4.42840321073847 5.74322681596499 4.8804855667609 5.06858082732901 4.82826932289707 4.32089507931617 4.53597128754491 4.29075855205224 4.44830717966704 3.84272398019811 4.559693455727 5.09783513369964 2.59979625578436 4.21617870134993 4.73309119594904 4.53971747184755 5.1530290717259 4.69416814351322 3.9885385524752 4.87149312755328 4.440041055121 4.84384907944829 4.82688892471711 2.59979625578436 3.50239511963957 4.5734501745752 6.69463685401559 4.9311377260916 5.67292087204754 4.72854854860878 4.22817021869962 5.17106709116861 4.76299172366203 5.47217846196677 3.68435673220072 4.55278907490517 4.42033667557057 4.77605405351894 3.90486410974004 5.57400601292036 5.07389528893158 4.97625927518158 5.46495477173805 4.59366237377423 5.10482999081757 4.84781036807688 3.83772004316436 5.1634940742127 4.63028744257744 5.42651710046768 4.68955457213042 4.19354145702019 6.29138386845216 4.28256263227329 5.59883670110156 6.27552145675754 4.2562635021126 5.79592903136073 5.30773546730847 4.29348546026198 3.69953468483178 3.77406851515128 4.22440829113689 5.13051257620668 4.21040922125271 2.59979625578436 4.27904958362697 5.49912093753209 4.93549582797119 4.56517324874632 2.59979625578436 4.22027045302236 4.72669514704258 4.82818488666681 5.08701457270654 4.98272477824071 4.38172056419273 5.53834927500261 4.9375379898859 4.81363216801497 3.60804605994223 4.53434494730975 5.86223386702595 5.68839030395699 5.69814068693291 4.42984251269672 5.36131954599982 5.36054309208069 4.74927696678681 5.21108855985309 4.81664226026215 4.5741712524079 5.61040250262138 4.89135785103517 5.96341899601749 4.55978999932429 4.60552224498783 5.20901244121099 5.01370185546452 5.8751563901521 5.07827029939679 5.01870289228854 5.50932780906421 4.77865651653335 5.56147466914139 4.47836263248683 4.38174081317482 5.39889989309786 5.69707300365928 5.86785526336991 4.14787459964064 5.22389770377293 4.69287287146534 5.58127952347036 4.01373665405877 3.29543486065326 4.57197925158801 5.75632078679247 4.85493528041476 5.08947833950686 4.22140496476583 2.59979625578436 5.80047894455779 5.48962324875941 5.0781022856728 4.92153731971861 3.57019064334041 4.86520876322733 5.07063266142892 4.67583804167405 6.11353330535695 6.04818010330208 3.97370283406947 6.3370604479016 4.93664393919288 5.78485079138722 6.06265766153193 4.99714547606174 5.50067009359647 4.43783471940373 6.64814000784895 4.49082932183186 4.57073526629758 5.34133924434471 5.21551453964391 6.0069673189823 3.9074884632975 4.70924312173858 5.52952575484463 5.43246793937243 4.55523413143383 3.40968187193882 4.53658622270278 4.24548838309499 4.44325925824805 3.9071059728123 3.96110499299225 4.52758699628218 5.48089980182372 4.78236341607323 4.80828972709168 3.79160438696396 4.68308049857888 6.35153963693455 4.89189308842884 2.59979625578436 3.17865863106762 4.62453992983073 4.33553935447393 5.42042866517523 4.34287252424225 3.2878030887128 5.11266692536313 5.23595143887347 4.8744098313899 5.42816873497427 6.28297791613009 4.35650913201103 4.81108873289546 5.03023169209479 3.41370218434961 3.69595611578435 4.60115349631999 4.22885215005518 4.61431718763312 2.59979625578436 3.76598655880324 4.43937779671944 5.95232089350301 4.86439111874292 5.27487038899457 3.63238902565073 4.94015059191711 5.3888397669616 4.70507215152678 4.94585425243646 4.92073614050386 5.03572592487956 6.24221276755083 5.33595507700451 5.12776680041668 5.47167743158218 5.55671658467213 6.25502379318586 5.5940362350044 5.60964191010555 4.53676337435507 4.46636480257059 5.42965140814194 5.2429442376312 5.80677109376061 3.99526236440819 4.02649970206043 5.6802039514578 4.29413943257146 5.10887441847943 3.80321908370672 4.03356320231503 4.2287836648476 4.8403760149576 4.71240359932975 4.77053254152808 3.20164312672398 4.104978122164 4.77706168812715 4.97910882056307 5.18888223163589 5.39435465104682 4.16421157857886 4.97398151915739 4.46944764362324 4.98288700391212 3.64243183645726 5.4150559025673 4.93700481813345 5.53260901940399 5.75434498370672 2.59979625578436 4.64331857616576 7.22894541444395 4.56775758203893 3.84420953969698 3.62280837559436 4.78004646723728 5.56569428259766 4.69084550598223 5.14155339586036 4.93533666761736 5.20141415270396 5.98152934880354 4.74758252348221 6.21032655763312 5.48150323231259 3.14391809079161 4.88511219961532 4.90174256782247 6.77440504026034 6.33373977497319 4.26509079117812 5.19496045285805 4.65411582267019 5.73927143461238 3.13125931646859 4.63262085980325 4.74380721769222 4.92983254831176 5.82928152482531 4.36908624203668 5.07008404715581 4.84843917579906 5.38058342782218 4.58537103009636 4.02214469408261 4.00247137631365 5.71444941077932 4.77008543351732 5.5043035259609 3.94231177857405 4.11307438609309 5.99733745957927 4.90267125748655 6.03106366222563 5.81750975080429 3.73239061372913 5.95107907208628 5.97794161241073 4.61601645043879 4.65647982692784 4.47308998481192 5.64064967512511 4.38397323191032 4.9755882467216 5.06987449001038 3.98033608325728 4.96696697878882 5.0322044351693 6.07007930954891 3.05578649445254 4.59396492194881 5.44814430368903 5.27986553458129 4.45606069812386 3.40965391507048 4.79114382170819 4.88968852114053 4.86082269591132 4.06898846243676 3.31390949928497 4.26534081263718 4.89557207887775 4.82650646604226 5.31915251864473 3.41079602512175 5.4812769559833 3.90347240817075 5.95925390119023 5.03257312720373 5.83092376678083 5.28478916235549 4.4972806237427 5.53596628838574 5.49349805619265 4.90133923507008 4.09230239212543 4.16844089843428 4.74256687448495 5.11155610911027 5.02374453134323 3.29459327228905 5.12877388407023 2.59979625578436 4.39543324340426 4.361798371154 4.23004133134344 4.5414987702611 5.10739887604812 5.05256499339363 6.11777720910291 5.94404393615813 4.68570108919637 5.48717835890407 4.6891631188841 6.1506620282193 6.53554294214457 5.67312813045813 5.18770779158332 5.60831252764886 6.15996737526445 6.34435012828871 4.00913108774672 6.45729070650813 4.93552434779904 6.23779016972953 4.36569719468733 4.35626961568788 4.88225505076809 4.89098237239427 5.09491590642452 2.59979625578436 3.96073882320318 5.7168350349022 4.54589820248288 4.93977348703602 4.30135395449846 3.44191213325748 4.79260079505647 4.40569546750971 6.22834700861424 3.80834713963737 4.77952813501356 5.40862511592068 5.00771745558628 5.49946323719611 5.81204629440844 4.08500922753451 5.88786880726175 4.92080284143237 5.72626993601386 4.8197063058133 4.20044154510195 5.10883994410219 4.6319147963197 7.06258228096911 6.26963414892501 3.96259276784423 5.0011953675091 4.55460246346214 5.55000004804775 5.39750107887496 4.25602663198486 5.82069886014554 4.33936876840666 5.07902602368664 3.88450556008927 2.59979625578436 5.04050282255361 4.58946500472288 5.52020015441232 3.48815169625104 4.4746343550002 5.36530161439159 5.29008514629569 6.58138650106322 4.18363575119269 4.59947960474485 4.78705906455597 4.25354245994026 5.12915310395694 5.4504793112908 5.22024640666908 4.74104416413395 4.99275009260951 5.5669651670473 5.62501858665536 4.2987232311431 4.26954800455055 5.43846308275631 4.94666641006378 4.51110840982021 4.03768077184493 4.63631147807675 5.77483515942501 4.65727410756924 5.533775656182 5.40977625555025 4.49509867947241 5.57934243721202 5.13696104851871 4.4445342316222 3.98944698124089 4.91531722652645 5.14527520843324 5.61382764665572 4.71916761286226 5.52591641944579 4.36697317802278 4.78064783140854 5.16081108809174 5.3884027757582 5.37645625641225 4.5760298800761 4.86145621562881 5.30754705280165 4.88162675144335 4.64188075357156 5.30566934744522 5.52902576492908 4.46503316501129 5.14336708459488 5.3471121544228 4.62986643830076 4.92526494617198 5.04414699910885 5.35284505527207 5.92707719510612 3.98548409007793 4.81614097883365 4.95085585524024 6.13512684169756 3.89510128992313 4.58806995843994 2.59979625578436 4.49341570312388 6.16147405109001 5.12289290565208 4.76720105423711 5.09099670691498 5.23186142205322 6.27327575134763 5.44197618807078 5.34673378255592 2.59979625578436 5.17955313297378 6.05623143372348 2.59979625578436 4.99881263589147 5.09459003015153 5.53072024030617 5.4698401166578 3.97552786464507 6.42539569248954 5.92192135754622 5.02890370927168 4.50016438504584 3.72038508042579 4.64225278268391 5.41068576254048 4.93879675638544 5.63955467242546 3.75491940229786 5.18483120213463 5.87313263462632 5.19459103436294 5.61018957478311 5.51181217676927 5.16852811703316 5.55591607793723 4.76492591503276 5.18217660536906 5.32242920531952 5.50039802093363 2.59979625578436 4.96432159564004 5.70707120201165 4.16858662689226 5.79406683540057 4.67496821850876 5.20725201909007 4.91743410221424 4.88266953146706 3.95617035354202 4.65313198957308 5.47909756932952 4.52051683132016 5.47693774741003 3.94691010890126 4.43642341953254 5.44640416199601 4.77049861871703 5.35596323780364 4.3784707615664 5.25220520561976 5.47057796286673 4.52507957056733 4.65441110823911 4.48898384036161 4.11659577912946 6.06373342076462 4.34223109925995 5.58199503896976 5.37325073172936 5.28272592333165 6.23808933028928 5.17469337183686 4.79587404593374 4.00606085569079 4.77679392947842 4.71385171950449 4.9928393085257 5.241968174672 3.84427316502624 4.9154445482326 5.4094047139867 5.11202788173625 5.49604288119614 5.00173496876069 4.97412803170462 5.45154425902588 5.20884815772509 5.9869436903682 4.57671970925237 4.38462034475941 5.56945452697477 4.92248403302789 5.13633009270644 5.17756811031741 4.79376191235955 5.72400769246524 5.09521262269906 3.84194986125449 4.14217509733931 3.91072334621585 4.83793413908076 4.77627240375126 4.26571130807168 3.73622950798864 4.75082618638622 6.19528648800763 5.2231151742381 6.1779080057705 5.83363686914149 4.04333909787736 5.7701633349107 5.17919758391223 5.38906813384468 2.59979625578436 4.79360817849508 5.73213088533941 2.59979625578436 4.93413803101152 3.82596030969513 4.79812216812331 5.6830497419755 5.05332883245093 4.6337513850216 3.03374484675826 4.39302346921139 5.87205919141119 5.04845346723918 4.51729558238497 2.59979625578436 4.28828096200907 5.19686865869502 5.02852273415226 6.23134169251515 6.36597603654943 4.13325607039806 5.59647132779964 4.94442711839331 6.02872605089834 6.5825281272966 5.25816621491601
Manes.15G189000.v6.1 8.57932420339458 8.47780982500475 8.79322622117728 8.26630735882527 8.88616087793493 8.08899341544052 8.35479941880789 8.45602234341074 8.3037670042971 8.83613479569316 8.2583165614457 8.88213141133533 8.05850131813313 8.51457262266977 8.8169640677827 8.23229775974104 7.93189037853419 7.69950964115381 8.59496089271594 8.58903829990357 8.17953989420347 8.35954554020352 8.03178283813521 8.28455481553841 8.72870305810484 8.25053091196684 7.95800930858482 7.70268837387411 8.38414377603904 8.6804075482469 8.55396636084148 8.15453719113026 8.18027349932118 8.51577771816049 8.76334400293863 8.31573146826229 8.05726011690621 8.52077779983734 8.44605383423601 8.36035303869644 8.33057985747898 8.22990705802733 8.38400624285277 8.70549177403497 8.92592091305702 8.64610851020302 8.25741840337171 8.24133465307688 8.67088722136248 8.65163838903499 8.99763322961413 8.21088171851853 8.83144712795471 8.70542516309209 9.0139679083446 8.32412627993651 8.23490539829381 8.46527513093127 8.27988405994956 8.88243455968057 7.8637877439906 7.99774909752063 8.02563064477739 8.83554044844746 8.21189784706702 9.09631028608645 8.15213395630276 8.09807694807638 8.48808218392009 8.61742935016198 8.45544889288971 7.97275329408758 8.23858855285931 7.8851468041236 8.51764098883157 8.17976756711318 8.27213834333572 8.11288895466733 8.31418958286293 8.79918270103877 7.85035706462847 8.15054531499799 8.08663024626349 8.1311891003466 9.0899181644485 8.5171753729979 8.41797127962113 8.4556158091851 8.13779705768048 8.43876448184988 8.40342559421662 8.17264671776165 8.1085772267885 8.13419305788438 8.67110677821872 8.63952590525303 8.33727522950712 7.80333241152208 8.3023963917417 8.25985645314255 8.38696397557909 8.35102674553955 8.22751526636664 8.37483647288081 7.66694504603279 8.33574722761009 8.19968529431689 8.26320712606721 8.01384267934699 8.92527195641586 8.13135886727794 8.69987780912206 8.33971498036718 8.45356898877274 7.41172583796575 7.63741855702972 8.78074757018758 8.26411119626748 7.88698501773713 8.4063231893356 8.17040509993649 7.9602032603452 7.5984450076615 8.58395551113794 8.20594586089987 7.92744615686367 8.88609477833298 7.96854022727752 8.05235619372319 8.33002382213828 8.4652233315717 8.25104506690598 7.99592509810029 8.17346333994263 8.73138047500736 8.62112368172628 8.74000586149928 8.10032768769259 7.87627545747482 8.67676283063946 8.57443920627358 8.20052624671508 8.0203303688258 8.26296585021023 8.92615666695315 9.20286057040696 8.7018460185503 8.34388192158208 8.51973373531975 9.41944238705008 8.78450754568823 8.55048725630245 8.15518735604446 8.44361755051508 8.38467026061653 8.44053115259886 8.43947581177135 8.29673140807687 8.24776609717805 7.89503585263907 8.35941154251238 8.69060660496229 8.56654882826181 8.58397618372629 8.31988301960848 8.39480187089123 8.31251808273869 7.84543643731731 6.05100434830062 8.37147989563167 8.45073106452372 8.33205575651426 8.33916050231037 8.07054329125904 8.21077145295148 8.43392892600592 8.4867744305292 8.11362308325547 8.36966483188716 7.3090586589855 8.77335928419564 8.50787579030292 8.65094039358897 8.23932355161513 8.48277465802714 8.59101636182683 8.46842115170896 8.57869027375805 7.84609690424169 8.7187141129292 8.02078242429944 8.33552487944877 8.95486138265475 8.82410872039348 9.1837802261573 8.75962282109586 8.67629346180929 8.46776474463654 8.26996077946733 8.04322484930263 8.49835881128683 8.62640332183937 7.91067176922694 8.55713679199841 8.50619838798238 8.32934055623251 8.44130045039157 8.18074058698673 8.52283011243242 8.25038082940634 8.33822058333101 8.51643671910658 8.39531963455973 8.57392843303581 8.35537523009047 8.34347909113184 8.58452241765723 8.87211843086411 7.78827105791195 8.40003173811029 8.82969396495227 8.85761541505816 8.76917821260624 8.68139569134373 8.12387369344855 8.79870305667123 6.99853461601431 8.45035185281815 8.4203209454553 8.46176688435654 8.53092119999618 8.44704543481818 8.56300099608205 8.33384044452596 8.09983269613532 8.62044116534791 8.87528878449346 8.28086034179464 8.57481995369205 8.26803950456374 8.02860119918219 8.13566775530909 7.92211530001944 7.96286060192738 8.21023614728452 8.5816759590449 8.47712585613251 8.36046925984606 8.73988579795571 8.48305334827313 8.39162750502712 7.96502832509892 8.67327776895741 8.19828203738733 8.16801368393516 8.03411816982428 7.90356943290646 8.74260012864275 8.28220392606193 7.76683377151036 8.55764071125574 8.39436439078905 8.96771262978609 8.48981084034461 8.34396596920409 8.46292153221322 8.33773876373281 8.03160123553354 7.62378041025316 7.80595285428192 8.43278587263142 8.42302077454619 8.24095321402538 8.07281551492587 8.11943344058141 8.54495906413386 8.14041064478801 8.0565317600251 8.09369208800932 8.25557882327979 8.1765545731896 8.1300304801651 8.77554015961887 8.59688074882368 7.85691014768897 8.36026443465084 8.84541000660165 8.94951019001784 7.70214096417538 7.77793773442636 8.10328370848018 8.01241068352257 8.27557972013985 7.76418199859726 8.34857953994177 8.13598005573146 8.11692028209651 8.33925100582494 7.99103378093331 8.29146167746219 7.81431537075659 7.8837836194439 8.58947095422807 8.4075325610889 8.23488091885616 8.01388711307124 8.44943824228162 8.87335809097958 8.51402000185347 8.43340021766874 7.95806394755583 8.16175255332178 8.07540314128109 8.12605569689932 8.33145503977832 8.23245694580641 8.07178908986921 8.50512921095656 8.12625166856414 8.31212585125774 8.05437388016904 8.32289516728586 8.52006116041407 8.42356490867451 8.52597486252331 8.13736199342867 8.3968495726221 8.52153152029223 8.0469928875636 7.71444099341859 8.00849414790035 8.37348093166168 7.71836399231082 8.31256175457445 8.24841916145645 8.29753330972322 7.91754219296127 8.78350243877992 8.64263183882034 8.32372669589981 8.14628408265249 8.48673492046631 8.70610457944336 9.11068455535324 8.22318244300778 8.56312050607624 8.19936166864326 8.38693890995429 8.41306354964883 8.34392282548679 8.47268807939601 8.20033897151158 8.59499689970207 8.89589857130832 8.39344113031852 8.1998660851478 8.6802028823097 8.20020329770665 7.8559941808395 7.31824317785054 7.45307508953009 8.15480377145263 8.24520340227268 8.57942477746051 8.67721204705781 8.25355165204811 8.25028097330038 8.49708706712771 8.45467791536512 8.41823063852529 8.39004437323483 8.50363863031654 8.17061113119806 8.61099805474331 8.35736300791898 9.00226970817331 8.38371640739656 8.25199231882717 8.47630368761105 8.23251399430331 8.17756796415417 8.2423262966214 8.51217554859715 8.78733793793238 8.0289277169859 8.76962170973992 8.47689678511012 8.24620385196302 8.27108259181183 8.93533539350175 8.22428261888 8.63147840269403 8.79632309865902 7.07849943099998 8.31092367764006 7.33576402550419 8.50909066174141 8.5117270374591 8.11833253771608 8.05617228845807 8.73196827842835 8.20434250845159 8.25476604561529 8.50661553513854 8.49177710857204 8.21383179001117 8.21034642226532 8.44541534076684 8.52995072273379 8.46432565214817 8.82905901108463 8.67608359977182 8.49171686568866 8.64393909411402 8.9846078952522 8.7495081836614 8.28073474778095 8.48124039236391 8.79391365252446 7.94436419597023 8.96524684777918 8.35375325317943 8.12204656037852 8.40712760879109 8.54314852039938 8.79941129323634 8.23868361815694 8.84413290913162 8.74910238404682 7.96885189539075 8.09390373621999 8.10302622405377 8.13271151360529 8.54715181358196 8.04824852928694 8.00658957105982 8.18094069474439 7.92907997884985 8.07700199196274 8.32198177675751 7.82419984094611 8.16288478863452 7.76686496843833 8.42026884753879 8.74910359318571 8.28030484397223 8.68970640633546 8.24516610620527 7.95905193098432 8.59217313569717 8.02872290204502 8.4607462960871 7.92193658655265 8.43225624525657 8.84273685124405 8.25991279769259 8.71634820663972 8.13262478005178 8.3988617260367 7.96288204094039 8.02307055953067 7.28778939900965 8.33475392353664 8.61098025557598 8.61492197366889 8.02524216638547 8.37016094473245 8.41087765703235 8.51315742741473 8.21830326016993 8.54389616757977 7.81698379733034 7.96572700444902 8.04547971018341 8.32831493954344 8.64481883145239 8.35062815611865 8.44893790037502 7.97233816430154 8.43838791970182 8.58263565312153 8.31087454362491 8.11548754685071 8.02044560243343 8.42260173603833 7.624033579766 8.22245414192109 7.85695310490786 8.1245716609521 8.7227963897129 8.19138534668318 8.33535264626939 8.47072963513678 8.12205691881773 8.47274946282999 7.79774861184238 8.56063227921791 8.68540849735156 8.10657957583669 8.4818180814224 7.84970397891059 8.91472903479298 8.29687487869595 8.30315756192609 8.02701360479481 8.13067932173017 8.36430994765167 8.32895816249299 8.25145640130474 9.21181194664803 8.11636459151232 8.83656434779936 8.53033619843131 8.20712980670185 8.22806067924807 8.0632569790201 8.29602239481395 8.1342310359905 8.52275037806385 8.45742402210404 8.23006427761904 8.164390587604 8.15179716768556 8.29432316825542 8.34790518981176 7.98769520971433 8.20882328339904 8.0717516834955 8.63307248136358 8.46386124279539 8.32443134039572 7.91949544509627 8.09966449298678 8.26617966737755 8.08326033814196 8.35339610982029 8.01455017338556 8.22538903557579 8.50092570647813 8.43500500953329 8.39147090573809 8.09993894003076 8.32983842193907 7.91584786705351 8.23344966120927 8.66844574552091 7.83106489585811 8.82331596625326 8.01334089931866 8.03231992603342 8.0939870124253 8.47027831173394 8.53761430238368 8.3646650723243 9.22675010983313 8.68078295647451 8.56116334733198 8.44012987980871 8.21131593302689 8.61470110254018 8.65016490691755 8.30932140813064 8.1773660115911 8.19521125657434 8.43091685498924 8.42183041270332 8.73732018799845 8.2633749424284 8.05696452503694 8.18398511420795 8.90378075419146 8.51842119781426 6.95579822489704 7.9450105230219 8.39080590671617 8.22175974096026 8.34394729833587 8.58646316551338 8.71971536451954 8.28989190982594 8.41479494327376 8.47420546828389 8.16465306350149 8.54014542405672 8.52070157640238 7.86181672283186 8.62449748031567 8.3484808700681 8.28628241082236 8.39094022283825 8.54063954906918 8.55762644116315 8.97827679427614 8.24013718876821 8.1211317985783 8.16970154884311 8.78585129661805 8.06848397033389 8.54694786174306 8.37892033610315 8.37237605221646 8.77996295833578 8.04098102683522 7.77113293402451 8.72636488741644 8.77294105756681 8.52563151142221 8.26072320533112 8.35942471666961 8.18303537079229 8.20005771035468 8.13539560309517 8.30222079637081 8.28770785594701 8.0692148538517 8.27908552715462 8.12340574481849 7.9091227273677 8.55272411349593 8.19262286012854 8.51682126645942 8.13996173958032 7.95064552397037 7.7352003632972 7.87025128202771 8.32770723936153 8.80812229751673 8.55688509080698 8.45444516251711 8.91605208880261 8.02588868581513 8.07522477200858 7.3528178800713 8.25813550688792 7.74852288782598 8.94171229946727 8.61680842304602 8.16991150520046 7.96646333845505 8.23960850832855 8.35867690247868 8.35335176568699 7.92604023219272 8.56303029791649 8.42968733517867 8.72344152834201 8.68779567217358 8.01642504001907 8.09949644173952 7.69495798339261 8.63662337856061 8.20670552354041 7.82536234286392 7.91274653745588 8.12815452891727 8.3168667868267 8.28821535835793 8.52006270480579 7.93460318473899 8.10492963293422 8.56496498987637 8.42060159428269 8.24906862283184 8.3495091591778 8.06128304405429 8.37450409834538 9.02457694089147 8.09248539970042 8.73351931024138 8.36363360452752 9.0286266149509 8.4986629631365 8.76325268693711 8.75365370155158 8.20610833004013 8.47748393138996 8.21635676031706 8.55417390257322 8.19722527253454 8.32380532108327 8.69040219180789 8.37383817676541 9.15985191288178 8.08992536590146 8.52703372978511 8.56022491893621 8.86174538110731 8.00497670382336 8.8422501460998 7.79076133795758 8.45762134802047 8.29750989785555 8.35180039277309 8.3019550976474 8.09674063875403 8.50351933344028 8.54221827726467 8.53680111261696 8.61614437392136 8.49247027330715 8.72677989693868 8.59544197002507 8.47859528524313 7.96519450705691 8.12808162624373 8.40008583393362 8.34606991355533 7.6786039493609 8.06948233344369 8.24714760179014 8.40506063308115 8.75645969028448 8.32321482611179 8.1239694368081 8.34983476666264 8.64915869860044 8.02457620621884 9.13053992194753 8.04910705955536 7.90154824055154 9.22519697664259 8.89690395421627 8.91817972020726 8.16901564728103 8.64013183877986 8.32400363486493 8.78394039189332 8.22976400585945 8.31326723890013 8.21558423883908 8.41804411677305 8.21243425231477 8.22427603136852 8.41456598032015 6.43789717432484 8.49819130903571 8.73400308013266 8.78801500271465 7.91906043511828 8.3522613112433 8.10846902339651 8.41985683444543 8.31319584451382 8.41583283444481 8.49788326963323 8.95502263969626 8.97637304003802 8.53241868402818 8.69392086887154 8.11703398574434 8.52822583047444 8.8542936479214 9.07461148756004 8.27715532773321 8.65029739734928 8.7261595196558 8.26607378631004 8.33318465721895
Manes.15G189100.v6.1 2.59979625578436 2.59979625578436 2.59979625578436 2.59979625578436 2.59979625578436 2.59979625578436 2.59979625578436 2.59979625578436 2.59979625578436 2.59979625578436 2.59979625578436 2.59979625578436 2.59979625578436 2.59979625578436 2.59979625578436 2.59979625578436 2.59979625578436 2.59979625578436 2.59979625578436 2.59979625578436 2.59979625578436 2.59979625578436 2.59979625578436 2.59979625578436 2.59979625578436 2.59979625578436 2.59979625578436 2.59979625578436 2.59979625578436 2.59979625578436 2.59979625578436 2.59979625578436 2.59979625578436 2.59979625578436 2.59979625578436 2.59979625578436 2.59979625578436 2.59979625578436 2.59979625578436 2.59979625578436 2.59979625578436 2.59979625578436 2.59979625578436 2.59979625578436 2.59979625578436 2.59979625578436 2.59979625578436 2.59979625578436 2.59979625578436 2.59979625578436 2.59979625578436 2.59979625578436 2.59979625578436 2.59979625578436 2.59979625578436 2.59979625578436 2.59979625578436 2.59979625578436 2.59979625578436 3.14040437654277 2.59979625578436 2.59979625578436 2.59979625578436 2.59979625578436 2.59979625578436 2.59979625578436 2.59979625578436 2.59979625578436 2.59979625578436 2.59979625578436 2.59979625578436 2.59979625578436 2.59979625578436 2.59979625578436 2.59979625578436 2.59979625578436 2.59979625578436 2.59979625578436 2.59979625578436 2.59979625578436 2.59979625578436 3.23212901003371 2.59979625578436 2.59979625578436 2.59979625578436 3.22543616017794 3.05429937403947 2.59979625578436 2.59979625578436 2.59979625578436 2.59979625578436 3.14815201337652 2.59979625578436 2.59979625578436 2.59979625578436 2.59979625578436 2.59979625578436 2.59979625578436 2.59979625578436 2.59979625578436 2.59979625578436 2.59979625578436 2.59979625578436 2.59979625578436 2.59979625578436 2.59979625578436 2.59979625578436 2.59979625578436 2.59979625578436 2.59979625578436 2.59979625578436 2.59979625578436 2.59979625578436 2.59979625578436 2.59979625578436 2.59979625578436 2.59979625578436 2.59979625578436 2.59979625578436 2.59979625578436 2.59979625578436 2.59979625578436 2.59979625578436 2.59979625578436 2.59979625578436 2.59979625578436 2.59979625578436 2.59979625578436 2.59979625578436 2.59979625578436 2.59979625578436 2.59979625578436 2.59979625578436 2.59979625578436 2.59979625578436 2.59979625578436 2.59979625578436 2.59979625578436 2.59979625578436 2.59979625578436 2.59979625578436 2.59979625578436 2.59979625578436 2.59979625578436 2.59979625578436 2.59979625578436 2.59979625578436 2.59979625578436 2.59979625578436 2.59979625578436 2.59979625578436 2.59979625578436 2.59979625578436 2.59979625578436 2.59979625578436 2.59979625578436 2.59979625578436 2.59979625578436 2.59979625578436 2.59979625578436 2.59979625578436 2.59979625578436 2.59979625578436 2.59979625578436 2.59979625578436 2.59979625578436 2.59979625578436 2.59979625578436 2.59979625578436 3.11037841164054 2.59979625578436 3.35411837759803 3.12628544447371 2.59979625578436 2.59979625578436 2.59979625578436 2.59979625578436 2.59979625578436 2.59979625578436 2.59979625578436 2.59979625578436 2.59979625578436 3.02883382542909 2.9940602321428 2.59979625578436 2.59979625578436 2.59979625578436 2.59979625578436 2.59979625578436 2.59979625578436 2.59979625578436 2.59979625578436 2.59979625578436 2.59979625578436 2.59979625578436 2.59979625578436 2.59979625578436 2.59979625578436 2.59979625578436 2.59979625578436 2.59979625578436 2.59979625578436 2.59979625578436 2.59979625578436 2.59979625578436 2.59979625578436 3.26541768118622 2.59979625578436 2.59979625578436 2.59979625578436 2.59979625578436 2.59979625578436 2.59979625578436 2.59979625578436 2.59979625578436 2.59979625578436 2.59979625578436 2.59979625578436 2.59979625578436 2.59979625578436 2.59979625578436 2.59979625578436 2.59979625578436 2.59979625578436 2.59979625578436 2.59979625578436 2.59979625578436 2.59979625578436 2.59979625578436 2.59979625578436 2.59979625578436 2.59979625578436 2.59979625578436 2.59979625578436 2.59979625578436 2.59979625578436 2.59979625578436 2.59979625578436 2.59979625578436 2.59979625578436 2.59979625578436 2.59979625578436 2.59979625578436 2.59979625578436 2.59979625578436 2.59979625578436 2.59979625578436 2.59979625578436 2.59979625578436 2.59979625578436 2.59979625578436 2.59979625578436 2.59979625578436 2.59979625578436 2.59979625578436 2.59979625578436 2.59979625578436 2.59979625578436 2.59979625578436 2.59979625578436 2.59979625578436 2.59979625578436 2.59979625578436 2.59979625578436 2.59979625578436 2.59979625578436 2.59979625578436 2.59979625578436 2.59979625578436 2.59979625578436 2.59979625578436 2.59979625578436 2.59979625578436 2.59979625578436 2.59979625578436 2.59979625578436 2.59979625578436 2.59979625578436 2.59979625578436 2.59979625578436 2.59979625578436 2.59979625578436 2.59979625578436 2.59979625578436 2.59979625578436 2.59979625578436 2.59979625578436 2.59979625578436 2.59979625578436 2.59979625578436 2.59979625578436 2.59979625578436 2.59979625578436 2.59979625578436 2.59979625578436 2.59979625578436 2.59979625578436 2.59979625578436 2.59979625578436 2.59979625578436 2.59979625578436 2.59979625578436 2.59979625578436 2.59979625578436 2.59979625578436 2.59979625578436 2.59979625578436 2.59979625578436 2.59979625578436 2.59979625578436 2.59979625578436 2.59979625578436 2.59979625578436 2.59979625578436 2.59979625578436 2.59979625578436 2.59979625578436 2.59979625578436 2.59979625578436 2.59979625578436 2.59979625578436 2.59979625578436 2.59979625578436 2.59979625578436 2.59979625578436 2.59979625578436 2.59979625578436 2.59979625578436 2.59979625578436 2.59979625578436 2.59979625578436 2.59979625578436 2.59979625578436 2.59979625578436 2.59979625578436 2.59979625578436 2.59979625578436 2.59979625578436 2.59979625578436 2.59979625578436 2.59979625578436 2.59979625578436 2.59979625578436 2.59979625578436 2.59979625578436 2.59979625578436 2.59979625578436 2.59979625578436 2.59979625578436 2.59979625578436 2.59979625578436 2.59979625578436 2.59979625578436 2.59979625578436 2.59979625578436 2.59979625578436 2.59979625578436 2.59979625578436 2.59979625578436 2.59979625578436 2.59979625578436 2.59979625578436 2.59979625578436 2.59979625578436 2.59979625578436 2.59979625578436 2.59979625578436 2.59979625578436 2.59979625578436 2.59979625578436 2.59979625578436 2.59979625578436 3.15037536408807 2.59979625578436 2.59979625578436 2.59979625578436 2.59979625578436 2.59979625578436 2.59979625578436 2.59979625578436 2.59979625578436 2.59979625578436 2.59979625578436 2.59979625578436 2.59979625578436 2.59979625578436 2.59979625578436 2.59979625578436 2.59979625578436 2.59979625578436 2.59979625578436 2.59979625578436 2.59979625578436 2.59979625578436 2.59979625578436 2.59979625578436 2.59979625578436 2.59979625578436 2.59979625578436 2.59979625578436 2.59979625578436 2.59979625578436 3.29247100215013 2.59979625578436 2.59979625578436 2.59979625578436 2.59979625578436 2.59979625578436 2.59979625578436 2.59979625578436 2.59979625578436 2.59979625578436 2.59979625578436 2.59979625578436 2.59979625578436 3.45372448926146 2.59979625578436 2.59979625578436 2.59979625578436 2.59979625578436 2.59979625578436 2.59979625578436 2.59979625578436 2.59979625578436 2.59979625578436 2.59979625578436 2.59979625578436 2.59979625578436 2.59979625578436 2.59979625578436 2.59979625578436 2.59979625578436 2.59979625578436 2.59979625578436 2.59979625578436 2.59979625578436 2.59979625578436 2.59979625578436 2.59979625578436 2.59979625578436 2.59979625578436 2.59979625578436 2.59979625578436 2.59979625578436 2.59979625578436 2.59979625578436 2.59979625578436 3.20412094079488 2.59979625578436 2.59979625578436 2.59979625578436 2.59979625578436 2.59979625578436 2.59979625578436 2.59979625578436 2.59979625578436 2.59979625578436 2.59979625578436 2.59979625578436 2.59979625578436 2.59979625578436 2.59979625578436 2.59979625578436 2.59979625578436 2.59979625578436 2.59979625578436 2.59979625578436 3.1133240832199 2.59979625578436 2.59979625578436 2.59979625578436 2.59979625578436 2.59979625578436 2.59979625578436 2.59979625578436 2.59979625578436 2.59979625578436 2.59979625578436 2.59979625578436 2.59979625578436 2.59979625578436 2.59979625578436 2.59979625578436 2.59979625578436 3.29459327228905 2.59979625578436 2.59979625578436 2.59979625578436 2.59979625578436 2.59979625578436 2.59979625578436 2.59979625578436 2.59979625578436 2.59979625578436 2.59979625578436 2.59979625578436 2.59979625578436 2.59979625578436 2.59979625578436 2.59979625578436 2.59979625578436 2.59979625578436 2.59979625578436 2.59979625578436 2.59979625578436 2.59979625578436 3.20229976147952 2.59979625578436 2.59979625578436 2.59979625578436 2.59979625578436 2.59979625578436 2.59979625578436 2.59979625578436 2.59979625578436 3.29891955515538 2.59979625578436 2.59979625578436 2.59979625578436 2.59979625578436 2.59979625578436 2.59979625578436 2.59979625578436 3.1975645660093 2.59979625578436 2.59979625578436 2.59979625578436 2.59979625578436 2.59979625578436 2.59979625578436 2.59979625578436 2.59979625578436 2.59979625578436 2.59979625578436 2.59979625578436 2.59979625578436 2.59979625578436 2.59979625578436 2.59979625578436 2.59979625578436 2.59979625578436 2.59979625578436 2.59979625578436 2.59979625578436 2.59979625578436 2.59979625578436 2.59979625578436 2.59979625578436 2.59979625578436 2.59979625578436 2.59979625578436 2.59979625578436 2.59979625578436 2.59979625578436 2.59979625578436 2.59979625578436 2.59979625578436 2.59979625578436 2.59979625578436 2.59979625578436 2.59979625578436 2.59979625578436 2.85685819631722 2.59979625578436 2.59979625578436 2.59979625578436 2.59979625578436 2.59979625578436 2.59979625578436 2.59979625578436 3.13901363613911 2.59979625578436 2.59979625578436 3.10040922476677 3.85865974365818 2.59979625578436 2.59979625578436 3.36204250988082 2.59979625578436 2.59979625578436 3.21419104749459 2.59979625578436 3.10783858502086 2.59979625578436 2.59979625578436 2.59979625578436 2.59979625578436 2.59979625578436 3.04710913781508 2.59979625578436 2.59979625578436 2.59979625578436 2.59979625578436 2.59979625578436 3.74119070843721 3.20491354779203 2.59979625578436 2.59979625578436 2.59979625578436 3.61072093684214 2.59979625578436 2.59979625578436 2.59979625578436 2.59979625578436 2.59979625578436 2.59979625578436 2.59979625578436 3.14773248614781 2.59979625578436 3.23274696978057 2.59979625578436 2.59979625578436 3.14237529736743 2.59979625578436 2.59979625578436 2.59979625578436 2.59979625578436 2.59979625578436 2.59979625578436 2.59979625578436 2.59979625578436 2.59979625578436 2.59979625578436 2.59979625578436 2.59979625578436 2.59979625578436 3.30409561387671 2.59979625578436 2.59979625578436 2.59979625578436 2.59979625578436 2.59979625578436 3.25815219576688 2.59979625578436 2.59979625578436 2.59979625578436 2.59979625578436 3.17666752597553 2.59979625578436 2.59979625578436 2.59979625578436 3.79526355007221 3.649182354296 2.59979625578436 2.59979625578436 3.12734860701425 2.59979625578436 2.59979625578436 2.59979625578436 2.59979625578436 2.59979625578436 2.59979625578436 2.59979625578436 2.59979625578436 2.59979625578436 2.59979625578436 2.59979625578436 2.59979625578436 2.59979625578436 2.59979625578436 3.62019525175736 2.59979625578436 2.59979625578436 3.34368402516979 2.59979625578436 3.03183288177952 3.09477353892355 2.59979625578436 3.20273864989596 2.59979625578436 2.59979625578436 2.59979625578436 2.59979625578436 3.24163335600191 2.59979625578436 2.59979625578436 2.59979625578436 2.59979625578436 2.59979625578436 2.59979625578436 2.59979625578436 2.59979625578436 2.59979625578436 2.59979625578436 2.59979625578436 2.59979625578436 2.59979625578436 2.59979625578436 2.59979625578436 2.59979625578436 4.79587404593374 3.14928056722215 2.59979625578436 2.59979625578436 2.59979625578436 2.59979625578436 2.59979625578436 2.59979625578436 2.59979625578436 3.83285326825137 2.59979625578436 2.59979625578436 2.59979625578436 2.59979625578436 2.59979625578436 2.59979625578436 3.37029531578803 2.59979625578436 2.59979625578436 2.59979625578436 2.59979625578436 2.59979625578436 2.59979625578436 2.59979625578436 2.59979625578436 2.59979625578436 3.39802017770579 2.59979625578436 2.59979625578436 2.59979625578436 2.59979625578436 2.59979625578436 2.59979625578436 2.59979625578436 2.59979625578436 2.59979625578436 2.59979625578436 2.59979625578436 2.59979625578436 3.12439282256448 3.68674262044617 2.59979625578436 2.59979625578436 2.59979625578436 2.59979625578436 2.59979625578436 2.59979625578436 2.59979625578436 2.59979625578436 2.59979625578436 2.59979625578436 2.59979625578436 2.59979625578436 2.59979625578436 2.59979625578436 4.42042900114239 2.59979625578436 2.59979625578436 2.59979625578436 2.59979625578436 4.8774297721518 2.59979625578436 2.59979625578436 2.59979625578436 2.59979625578436 3.27693951010367 3.70772987377929 3.34260516870939
Manes.15G189200.v6.1 3.36893467607003 2.59979625578436 3.3403720198218 4.18887900541116 3.59768416077194 4.02067279250175 3.55539340064342 3.72776375311705 3.49376837325421 4.03643567027412 3.05243133298284 3.04561120384308 3.32888032498958 4.39437282406774 3.59644953537541 4.20183911611463 4.79442938615711 2.59979625578436 3.91874843080912 2.59979625578436 4.25497613031465 4.45498256522445 3.5105562495507 3.80192645065722 3.79016148847098 2.59979625578436 3.82950817955246 2.59979625578436 4.41131441014984 3.86361853876954 2.59979625578436 4.31783429356664 4.06471720172665 4.29887520277949 3.36735576210244 4.14470553320777 3.70972850317257 3.46275402627941 3.74501690071293 4.18385862921231 4.30187717688871 4.20423611501881 3.60705809411702 4.01013362095992 3.6225462550542 4.31353316897254 4.23189972093903 3.55116117433422 3.35067592997401 2.59979625578436 3.99885256554192 4.58941770491892 3.50303880328295 3.24874933285914 4.11639527973144 4.20398165241724 3.91863515612942 4.00661723937192 3.70500796502859 3.78233420279048 2.59979625578436 3.65578745514055 3.10654593426012 2.59979625578436 2.59979625578436 3.52897269545353 3.57192143423125 3.43153906783138 4.37490251190244 2.59979625578436 3.20611898545288 4.64706332687044 3.13708551334606 4.68113159220027 2.59979625578436 4.21477962923793 4.92074388449442 3.50975638980862 3.29249169049875 3.47446958302545 2.59979625578436 4.47961993465753 3.40821820302597 4.56331189115544 2.59979625578436 3.4779161570464 3.05429937403947 3.24852250119544 3.75847140941337 3.03309729085306 3.5115007869912 4.51920321945192 3.11194123837751 3.9774066105883 2.59979625578436 3.17011221737183 3.49912752418334 4.55764776079113 4.14265477168484 4.44069376964802 4.40552391165462 3.90744287728184 3.81724682798477 4.05628727341345 2.59979625578436 4.36486813575544 3.72290173601887 3.50401259452966 3.18709662403514 3.34271822740328 3.45516001602998 3.56627389150152 3.8400277805785 2.59979625578436 2.59979625578436 2.59979625578436 4.27523653244724 4.30346923398731 3.40831739229295 4.96095197141075 3.56284251907067 4.48992006147171 3.96473042717814 2.59979625578436 3.98832669621086 3.88240910578303 3.64047583210619 4.51294893881543 3.9016924230135 3.90689910552146 4.21305026724647 5.6943351184874 3.43400258277707 4.48911509012192 5.42753588131463 3.62601013591596 4.56488345226048 4.25423516625649 4.09270342522085 5.0981054624758 3.97383814086129 5.11875019758489 4.34692886030907 3.86798002802846 3.59679035161629 3.44853243386928 4.30603269337491 4.37290165543636 4.83737118642253 2.59979625578436 4.56037844696554 4.54669478464301 3.45226107684251 4.18708221675907 3.98407844717818 3.97043266439989 3.65942122764354 3.5456740665038 3.90488516978388 4.00442899344656 4.40101467967865 4.22652105633247 3.87628243203352 4.53584095163051 3.94850285336736 4.02156810560779 2.59979625578436 3.90409681167524 2.59979625578436 2.59979625578436 3.59045007342481 3.8789415331015 3.75268355076772 3.79811217211209 3.47017978033751 3.06457845309048 3.39302171797744 4.29067483747483 3.08843871467039 2.59979625578436 3.30341058845383 4.12939594058722 4.23356743523471 4.27310748804109 4.28539223986307 4.34153912880781 4.45170263857899 3.90862625430082 2.59979625578436 4.2016709860182 2.59979625578436 3.56350479990528 4.32731820256017 3.47346663669662 5.2059902636388 4.35685968011965 4.22083620554709 5.50838385040675 4.1617835716966 4.62525448992543 5.04015040053405 4.62537067386579 4.44796361201042 4.66700684531536 3.61677307627576 5.06501415412562 4.68955457213042 5.10569419533032 4.04417016622125 4.40929173294704 4.67375300693252 5.35764268617521 4.61361868714992 4.30465856388869 4.25372302693964 4.33289927786302 4.62534761440328 4.74843242404579 5.75804160776532 4.93640809052117 4.34821543869108 4.29558449857307 4.77125018783277 4.1096085867228 5.24986340565288 4.50261313080905 2.59979625578436 4.3587495466826 4.72669514704258 3.95041422900788 4.45423644261705 4.15435655246352 5.44433239607873 4.43785969738629 5.13268489380391 3.86206098365279 4.38156557253972 4.38500788950251 4.37322352911445 4.693421589324 4.73891770992549 4.09210679568761 5.5566107568261 3.97856062878914 4.43649442474779 5.07026097541619 3.95859603214403 5.04786293549594 4.86830090001481 4.24453618817852 5.08445022701992 4.70610102600132 4.32935022253553 4.64042668928219 4.46850132985838 4.47724523607992 2.59979625578436 4.92112911560328 4.16829318121095 3.58532907336892 4.71550240852112 4.19338696921202 4.7849015333886 4.30644399764631 4.24428044522628 4.00850295065692 4.36263432328054 4.46736409316153 4.83406650065014 4.11308870188567 4.01373665405877 3.57449242583284 3.99895293395144 4.02691980130492 3.25999495487418 3.97251961287674 4.1113167925986 6.23259248789457 4.25161846552987 4.04456157703623 4.11617595338912 4.05873848980285 4.69442629210495 5.07484653442293 4.24992696834509 4.1256393603863 4.84617488805374 4.62254636307073 5.15114895893821 4.28234493984992 4.72781320183809 4.49305802953685 4.13095971359035 4.53057357960444 4.52031862101447 4.30951838746211 5.0509558745489 4.86840944542726 5.1037421056283 4.86754383751462 4.33765550522049 4.45902717605054 4.3950281861884 4.57380922416177 4.84538449306836 4.49843194562584 4.07463260101815 4.07042310793335 3.82066918645868 4.82742501754471 4.51512782457162 4.45922204885217 4.50140845513942 4.83767662414104 4.00050168310688 4.28820148017207 4.18601845275456 4.33270631388214 5.12148230517195 4.38629188233266 4.52772928243682 5.02395563677679 4.54921597269341 4.67217129169556 4.58555148212713 4.10626143757148 4.63834694276879 4.38566084144501 5.28534760459765 3.94754652835282 5.09268380854066 4.63037770929603 2.59979625578436 5.24066092315292 4.41017295838872 5.28273960487515 4.69449938049013 5.12659982940002 4.8908939026677 4.09883801944939 4.71873361118302 2.59979625578436 4.41060784788035 5.77898310149185 4.53186021227521 5.03333097105862 3.87745892664078 4.2148977570111 4.77795774715252 4.4094347953011 4.26094551150411 3.97016073246353 4.66927340508009 5.53002255202546 5.2388168291562 4.5715227802493 4.94677966869941 3.70638602740283 4.52560991642811 4.34673173643139 4.32252932440454 4.9593938881827 3.47565525924005 5.72003901426729 4.29103058565429 4.64626279937618 4.78019605799677 4.50877571754299 4.42140308608655 3.93380540512647 4.24847261493227 4.65659537172042 4.33117538900722 4.03356320231503 3.66154325580684 3.71094392319847 4.46469362282971 4.01877218189172 4.31554373582276 4.55818891243688 4.87052579730433 3.54296666098036 3.96571529807062 4.91462636128968 4.91579978931395 4.42659461536945 4.67593619520498 3.9337463391627 4.33816346458267 4.18205550232417 5.42538230766262 2.59979625578436 4.42358222186322 2.59979625578436 5.10232704871668 5.8462416881157 3.61517699161078 4.0636768507089 3.90352720459635 4.2627139023923 4.63920105073132 4.1780859178021 4.722536146903 5.47569211030271 4.37965399763471 3.52542129662251 4.37183438362036 4.42451881849863 4.30777361904588 5.07558246066152 4.17748738386806 4.68736836606304 4.10941691662404 4.80256159538365 4.55052264915921 4.41508978927913 4.10858688074222 4.82971573799936 4.34322746085301 3.25894527343764 4.20552987826956 4.42421155376023 4.30115773173715 4.42053461633901 5.37575565938937 5.25172265139809 5.17360490736023 4.80103275824189 5.5036220137256 4.61881912739662 4.46516625892496 4.66778897181716 4.60750171083536 4.76144658012166 5.1055831670441 3.96164077342337 4.38774137885008 4.34730646413874 4.45556705332183 5.66445370186375 4.12237756637152 3.9513423975978 4.66931585198089 4.3748792962885 5.44510258230149 4.39326947575846 3.89899984455183 5.0260267839081 2.59979625578436 4.88297793990098 4.10435273656254 4.10701146366515 3.22556948593357 3.85494580305507 5.19061462281382 4.30288687413738 4.75718746390008 4.06360059805968 4.16322836265355 4.53657571014478 4.06628124964818 4.3213031355079 4.69982780271533 3.98842016332399 5.06924939602204 4.01248896801131 4.33798600542593 4.80129134518224 4.27858236044057 4.8193009800136 4.5394411900954 4.04883247433714 3.51574563284057 4.44620714350969 4.89342327829361 4.28402504723521 3.48189063170724 2.59979625578436 3.76236799639634 3.67761256886819 4.67227768416133 3.48836367183064 3.13368629208698 5.17935047041515 3.57333416158868 4.17477670351442 2.59979625578436 3.48788424575146 4.62605790548004 3.72925921589969 4.0206611812451 4.36336258167565 3.76770597769002 4.73746579908904 4.16840704890486 4.318343811833 3.85584932785723 3.90722036148961 4.14727546107094 4.80044434393468 4.42689880353533 3.40715420382606 3.84166202771678 3.96475469383661 3.12701290025836 4.18169055610886 4.13239208286991 3.71192966921496 4.36547338454204 4.42478401527935 3.72863384547488 4.25570457569998 4.1617380484245 4.80426732171673 3.8853051968383 5.16086403007488 4.51524207537375 4.76211537587303 4.82086728190946 4.51135776194157 4.54194871194212 4.2178230050721 4.22405587649224 4.60514704511584 4.18769220863913 4.82972145248533 4.23961937963156 4.05329417846946 4.66843092139502 4.00694938209418 4.53354132092935 4.78833254050331 3.93089668139833 3.9038104019183 3.99734253545325 4.29997707020537 4.55441476205649 4.79617363451547 4.56199978521176 5.08613621905098 4.38151308295947 4.72934151863753 4.32125824653768 4.66683842631845 4.70980149317786 2.59979625578436 4.68426957771297 4.21327344947189 5.07902602368664 3.13864089446275 4.90179699403899 4.16132324754283 3.91434876463301 4.45778937099018 3.2328387430116 3.32590215093667 4.80130063774178 3.94717321215978 4.75043873356912 3.7464171855587 4.73618155807265 4.21342780862446 3.97974105951777 4.3419740746761 3.29663103898979 3.83293262816591 3.7769285957467 3.32081634279933 3.80813818017257 4.32596008537443 3.98135209807505 3.1839706467237 2.59979625578436 3.79751102332245 3.85865974365818 4.03768077184493 3.80021628716771 3.36204250988082 3.3580901148347 3.89806602983649 3.46235777925282 3.68818018210112 3.10783858502086 3.75950738938113 3.90286750912877 3.42230518372925 3.28089785406808 3.18542993688362 3.67483351199386 4.37581940850558 3.52399980726882 3.22155548070353 3.41825790528832 3.12826845074903 2.59979625578436 3.78528617484139 3.56947890294999 4.39206573500029 3.63333843188727 4.40907613617577 4.40048863829571 3.78966341899362 3.86611458455853 4.10282435775713 3.68487892531134 2.59979625578436 5.00718682030978 4.32364185819135 3.92627185587959 4.094863701899 4.79470880971424 4.31746049052481 3.36272800854502 3.85027535941523 3.22347444536885 3.36404641342157 3.93866419911265 2.59979625578436 4.14076546407845 3.91016354464085 3.62159293703543 3.96093225909824 3.78408828162141 4.81008357371109 4.59682331837994 4.37127216161527 2.59979625578436 2.59979625578436 2.59979625578436 3.24925207574573 2.59979625578436 4.90634218050223 4.2631278394607 3.64505721057814 3.64182534636077 3.65586713919034 5.28639394104564 4.40561660377299 2.59979625578436 3.52837646954406 3.95645175206502 4.77087045326124 4.25857269511336 3.23562971642821 3.13258002656255 3.6382269395015 3.10979399629646 3.54690872487493 2.59979625578436 3.97274571856209 2.59979625578436 4.43375905633288 3.26160885265144 3.50439436163838 3.78404001195677 3.51194589800682 3.18142001825098 2.59979625578436 2.59979625578436 4.64757913364764 3.48793206455015 4.10196273544295 3.64178627644869 3.55337202861871 3.51826406352103 4.14713782646538 3.09477353892355 4.55668725866917 3.78119010223562 3.90697080708367 2.59979625578436 3.71233388196536 3.42558272829161 3.50030527778916 3.39845749303654 4.10799642350742 4.2087000044985 3.62172014672093 4.73641438178592 4.08359351229734 4.01870693271444 4.29703684562333 3.82878776866292 4.32901347974096 3.4369702240479 2.59979625578436 2.59979625578436 4.31699294712869 2.59979625578436 3.89359831116327 2.59979625578436 4.09549389941145 2.59979625578436 3.96217178148662 4.50327051380476 4.52937707142145 4.38693887252691 3.94552843496954 3.11489981915957 3.23023422384682 3.9572159677963 3.61024766233292 4.06664160506343 3.08978059537946 4.28319743947448 4.00553713877279 3.79786838197514 3.36674922290519 4.36953763456249 3.61555750542542 4.36957358178287 2.59979625578436 4.59414059952078 3.66422052447981 4.78112381890717 3.62398612600803 3.83955901297806 3.37365795353155 4.35604020110365 4.55373953033316 3.75527279296354 3.26704859034321 4.57326932612123 4.03289231421822 4.52410886343676 4.85803541719254 4.96302157751975 4.44195239294302 4.01444488429516 4.92425672829926 4.10445691151125 3.37561084007314 4.48113117075927 3.66080876992859 2.59979625578436 4.00341907089061 3.61056149362573 4.17211971592436 4.47014841676651 3.76316945312276 5.53101214648165 3.34591117683446 4.47849225802946 4.67254152481141 3.79652113412521 3.28072078774946 3.22438648604129 4.3453188542655 3.65759140826972 3.44945532343366 4.38907894129213 3.73259335799739 4.27954031487251 3.75692974839097 3.12984163088293 3.99450613624867 3.31064883422489 3.12790887429037
Manes.15G189300.v6.1 2.59979625578436 2.59979625578436 2.59979625578436 2.59979625578436 2.59979625578436 2.59979625578436 2.59979625578436 2.59979625578436 2.59979625578436 2.59979625578436 2.59979625578436 2.59979625578436 2.59979625578436 2.59979625578436 2.59979625578436 2.59979625578436 2.59979625578436 2.59979625578436 2.59979625578436 2.59979625578436 2.59979625578436 2.59979625578436 2.59979625578436 2.59979625578436 2.59979625578436 2.59979625578436 2.59979625578436 2.59979625578436 2.59979625578436 2.59979625578436 2.59979625578436 2.59979625578436 2.59979625578436 2.59979625578436 2.59979625578436 2.59979625578436 2.59979625578436 2.59979625578436 2.59979625578436 2.59979625578436 2.59979625578436 2.59979625578436 2.59979625578436 2.59979625578436 2.59979625578436 2.59979625578436 2.59979625578436 2.59979625578436 2.59979625578436 2.59979625578436 2.59979625578436 2.59979625578436 2.59979625578436 2.59979625578436 2.59979625578436 2.59979625578436 2.59979625578436 2.59979625578436 2.59979625578436 2.59979625578436 2.59979625578436 2.59979625578436 2.59979625578436 2.59979625578436 2.59979625578436 2.59979625578436 2.59979625578436 2.59979625578436 2.59979625578436 2.59979625578436 2.59979625578436 2.59979625578436 2.59979625578436 2.59979625578436 2.59979625578436 2.59979625578436 2.59979625578436 2.59979625578436 2.59979625578436 2.59979625578436 2.59979625578436 2.59979625578436 2.59979625578436 2.59979625578436 2.59979625578436 2.59979625578436 2.59979625578436 2.59979625578436 2.59979625578436 2.59979625578436 2.59979625578436 2.59979625578436 2.59979625578436 2.59979625578436 2.59979625578436 2.59979625578436 2.59979625578436 2.59979625578436 2.59979625578436 2.59979625578436 2.59979625578436 2.59979625578436 2.59979625578436 2.59979625578436 2.59979625578436 2.59979625578436 2.59979625578436 2.59979625578436 2.59979625578436 2.59979625578436 2.59979625578436 2.59979625578436 2.59979625578436 2.59979625578436 2.59979625578436 2.59979625578436 2.59979625578436 2.59979625578436 2.59979625578436 2.59979625578436 2.59979625578436 2.59979625578436 2.59979625578436 2.59979625578436 2.59979625578436 2.59979625578436 2.59979625578436 2.59979625578436 2.59979625578436 2.59979625578436 2.59979625578436 2.59979625578436 2.59979625578436 2.59979625578436 2.59979625578436 2.59979625578436 2.59979625578436 2.59979625578436 2.59979625578436 2.59979625578436 2.59979625578436 2.59979625578436 2.59979625578436 2.59979625578436 2.59979625578436 2.59979625578436 2.59979625578436 2.59979625578436 2.59979625578436 2.59979625578436 2.59979625578436 2.59979625578436 2.59979625578436 2.59979625578436 2.59979625578436 2.59979625578436 2.59979625578436 2.59979625578436 2.59979625578436 2.59979625578436 2.59979625578436 2.59979625578436 2.59979625578436 2.59979625578436 2.59979625578436 2.59979625578436 2.59979625578436 2.59979625578436 2.59979625578436 2.59979625578436 2.59979625578436 2.59979625578436 2.59979625578436 2.59979625578436 2.59979625578436 2.59979625578436 2.59979625578436 2.59979625578436 2.59979625578436 2.59979625578436 2.59979625578436 2.59979625578436 2.59979625578436 2.59979625578436 2.59979625578436 2.59979625578436 2.59979625578436 2.59979625578436 2.59979625578436 2.59979625578436 2.59979625578436 2.59979625578436 2.59979625578436 2.59979625578436 2.59979625578436 2.59979625578436 2.59979625578436 2.59979625578436 2.59979625578436 2.59979625578436 2.59979625578436 2.59979625578436 2.59979625578436 2.59979625578436 2.59979625578436 2.59979625578436 2.59979625578436 2.59979625578436 2.59979625578436 2.59979625578436 2.59979625578436 2.59979625578436 2.59979625578436 2.59979625578436 2.59979625578436 2.59979625578436 2.59979625578436 2.59979625578436 2.59979625578436 2.59979625578436 2.59979625578436 2.59979625578436 2.59979625578436 2.59979625578436 2.59979625578436 2.59979625578436 2.59979625578436 2.59979625578436 2.59979625578436 2.59979625578436 2.59979625578436 2.59979625578436 2.59979625578436 2.59979625578436 2.59979625578436 2.59979625578436 2.59979625578436 2.59979625578436 2.59979625578436 2.59979625578436 2.59979625578436 2.59979625578436 2.59979625578436 2.59979625578436 2.59979625578436 2.59979625578436 2.59979625578436 2.59979625578436 2.59979625578436 2.59979625578436 2.59979625578436 2.59979625578436 2.59979625578436 2.59979625578436 2.59979625578436 2.59979625578436 2.59979625578436 2.59979625578436 2.59979625578436 2.59979625578436 2.59979625578436 2.59979625578436 2.59979625578436 2.59979625578436 2.59979625578436 2.59979625578436 2.59979625578436 2.59979625578436 2.59979625578436 2.59979625578436 2.59979625578436 2.59979625578436 2.59979625578436 2.59979625578436 2.59979625578436 2.59979625578436 2.59979625578436 2.59979625578436 2.59979625578436 2.59979625578436 2.59979625578436 2.59979625578436 2.59979625578436 2.59979625578436 2.59979625578436 2.59979625578436 2.59979625578436 2.59979625578436 2.59979625578436 2.59979625578436 2.59979625578436 2.59979625578436 2.59979625578436 2.59979625578436 2.59979625578436 2.59979625578436 2.59979625578436 2.59979625578436 2.59979625578436 2.59979625578436 2.59979625578436 2.59979625578436 2.59979625578436 2.59979625578436 2.59979625578436 2.59979625578436 2.59979625578436 2.59979625578436 2.59979625578436 2.59979625578436 2.59979625578436 2.59979625578436 2.59979625578436 2.59979625578436 2.59979625578436 2.59979625578436 2.59979625578436 2.59979625578436 2.59979625578436 2.59979625578436 2.59979625578436 2.59979625578436 2.59979625578436 2.59979625578436 2.59979625578436 2.59979625578436 2.59979625578436 2.59979625578436 2.59979625578436 2.59979625578436 2.59979625578436 2.59979625578436 2.59979625578436 2.59979625578436 2.59979625578436 2.59979625578436 2.59979625578436 2.59979625578436 2.59979625578436 2.59979625578436 2.59979625578436 2.59979625578436 2.59979625578436 2.59979625578436 2.59979625578436 2.59979625578436 2.59979625578436 2.59979625578436 2.59979625578436 2.59979625578436 2.59979625578436 2.59979625578436 2.59979625578436 2.59979625578436 2.59979625578436 2.59979625578436 2.59979625578436 2.59979625578436 2.59979625578436 2.59979625578436 2.59979625578436 2.59979625578436 2.59979625578436 2.59979625578436 2.59979625578436 2.59979625578436 2.59979625578436 2.59979625578436 2.59979625578436 2.59979625578436 2.59979625578436 2.59979625578436 2.59979625578436 2.59979625578436 2.59979625578436 2.59979625578436 2.59979625578436 2.59979625578436 2.59979625578436 2.59979625578436 2.59979625578436 2.59979625578436 2.59979625578436 2.59979625578436 2.59979625578436 2.59979625578436 2.59979625578436 2.59979625578436 2.59979625578436 2.59979625578436 2.59979625578436 2.59979625578436 2.59979625578436 2.59979625578436 2.59979625578436 2.59979625578436 2.59979625578436 2.59979625578436 2.59979625578436 2.59979625578436 2.59979625578436 2.59979625578436 2.59979625578436 2.59979625578436 2.59979625578436 2.59979625578436 2.59979625578436 2.59979625578436 2.59979625578436 2.59979625578436 2.59979625578436 2.59979625578436 2.59979625578436 2.59979625578436 2.59979625578436 2.59979625578436 2.59979625578436 2.59979625578436 2.59979625578436 2.59979625578436 2.59979625578436 2.59979625578436 2.59979625578436 2.59979625578436 2.59979625578436 2.59979625578436 2.59979625578436 2.59979625578436 2.59979625578436 2.59979625578436 2.59979625578436 2.59979625578436 2.59979625578436 2.59979625578436 2.59979625578436 2.59979625578436 2.59979625578436 2.59979625578436 2.59979625578436 2.59979625578436 2.59979625578436 2.59979625578436 2.59979625578436 2.59979625578436 2.59979625578436 2.59979625578436 2.59979625578436 2.59979625578436 2.59979625578436 2.59979625578436 2.59979625578436 2.59979625578436 2.59979625578436 2.59979625578436 2.59979625578436 2.59979625578436 2.59979625578436 2.59979625578436 2.59979625578436 2.59979625578436 2.59979625578436 2.59979625578436 2.59979625578436 2.59979625578436 2.59979625578436 2.59979625578436 2.59979625578436 2.59979625578436 2.59979625578436 2.59979625578436 2.59979625578436 2.59979625578436 2.59979625578436 2.59979625578436 2.59979625578436 2.59979625578436 2.59979625578436 2.59979625578436 2.59979625578436 2.59979625578436 2.59979625578436 2.59979625578436 2.59979625578436 2.59979625578436 2.59979625578436 2.59979625578436 2.59979625578436 2.59979625578436 3.52086051291967 2.59979625578436 2.59979625578436 2.59979625578436 2.59979625578436 2.59979625578436 2.59979625578436 2.59979625578436 2.59979625578436 2.59979625578436 2.59979625578436 2.59979625578436 2.59979625578436 2.59979625578436 2.59979625578436 2.59979625578436 2.59979625578436 2.59979625578436 2.59979625578436 2.59979625578436 2.59979625578436 2.59979625578436 2.59979625578436 2.59979625578436 2.59979625578436 2.59979625578436 2.59979625578436 2.59979625578436 2.59979625578436 2.59979625578436 2.59979625578436 2.59979625578436 2.59979625578436 2.59979625578436 2.59979625578436 2.59979625578436 2.59979625578436 2.59979625578436 2.59979625578436 2.59979625578436 2.59979625578436 2.59979625578436 2.59979625578436 2.59979625578436 2.59979625578436 2.59979625578436 2.59979625578436 2.59979625578436 2.59979625578436 2.59979625578436 2.59979625578436 2.59979625578436 2.59979625578436 2.59979625578436 2.59979625578436 2.59979625578436 2.59979625578436 2.59979625578436 2.59979625578436 2.59979625578436 2.59979625578436 2.59979625578436 2.59979625578436 2.59979625578436 2.59979625578436 2.59979625578436 2.59979625578436 2.59979625578436 2.59979625578436 2.59979625578436 2.59979625578436 2.59979625578436 2.59979625578436 2.59979625578436 2.59979625578436 2.59979625578436 2.59979625578436 2.59979625578436 2.59979625578436 2.59979625578436 2.59979625578436 2.59979625578436 2.59979625578436 2.59979625578436 2.59979625578436 2.59979625578436 2.59979625578436 2.59979625578436 2.59979625578436 2.59979625578436 2.59979625578436 2.59979625578436 2.59979625578436 2.59979625578436 2.59979625578436 2.59979625578436 2.59979625578436 2.59979625578436 2.59979625578436 2.59979625578436 2.59979625578436 2.59979625578436 2.59979625578436 2.59979625578436 2.59979625578436 2.59979625578436 2.59979625578436 2.59979625578436 2.59979625578436 2.59979625578436 2.59979625578436 2.59979625578436 2.59979625578436 2.59979625578436 2.59979625578436 2.59979625578436 2.59979625578436 2.59979625578436 2.59979625578436 2.59979625578436 2.59979625578436 2.59979625578436 2.59979625578436 2.59979625578436 2.59979625578436 2.59979625578436 2.59979625578436 2.59979625578436 2.59979625578436 2.59979625578436 2.59979625578436 2.59979625578436 2.59979625578436 2.59979625578436 2.59979625578436 2.59979625578436 2.59979625578436 2.59979625578436 2.59979625578436 2.59979625578436 2.59979625578436 2.59979625578436 2.59979625578436 2.59979625578436 2.59979625578436 2.59979625578436 2.59979625578436 2.59979625578436 2.59979625578436 2.59979625578436 2.59979625578436 2.59979625578436 2.59979625578436 2.59979625578436 2.59979625578436 2.59979625578436 2.59979625578436 2.59979625578436 2.59979625578436 2.59979625578436 2.59979625578436 2.59979625578436 2.59979625578436 2.59979625578436 2.59979625578436 2.59979625578436 2.59979625578436 2.59979625578436 2.59979625578436 2.59979625578436 2.59979625578436 2.59979625578436 2.59979625578436 2.59979625578436 2.59979625578436 2.59979625578436 2.59979625578436 2.59979625578436 2.59979625578436 2.59979625578436 2.59979625578436 2.59979625578436 2.59979625578436 2.59979625578436 2.59979625578436 2.59979625578436 2.59979625578436 2.59979625578436 2.59979625578436 2.59979625578436 2.59979625578436 2.59979625578436 2.59979625578436 2.59979625578436 3.07631577613061 2.59979625578436 2.59979625578436 2.59979625578436 2.59979625578436 2.59979625578436 2.59979625578436 2.59979625578436 2.59979625578436 2.59979625578436 2.59979625578436 2.59979625578436 2.59979625578436 2.59979625578436 2.59979625578436 2.59979625578436 2.59979625578436 2.59979625578436 2.59979625578436 2.59979625578436 2.59979625578436 2.59979625578436 2.59979625578436 2.59979625578436 2.59979625578436 2.59979625578436 2.59979625578436 2.59979625578436 2.59979625578436 2.59979625578436 2.59979625578436 2.59979625578436 2.59979625578436 2.59979625578436 2.59979625578436 2.59979625578436 2.59979625578436 2.59979625578436 2.59979625578436 2.59979625578436 2.59979625578436 2.59979625578436 2.59979625578436 2.59979625578436 2.59979625578436 2.59979625578436 2.59979625578436 2.59979625578436 2.59979625578436 2.59979625578436 2.59979625578436 2.59979625578436 2.59979625578436 2.59979625578436 2.59979625578436 2.59979625578436 2.59979625578436 2.59979625578436 2.59979625578436 2.59979625578436 2.59979625578436 2.59979625578436 2.59979625578436 2.59979625578436 2.59979625578436 2.59979625578436 2.59979625578436 2.59979625578436 2.59979625578436 2.59979625578436 2.59979625578436 2.59979625578436 2.59979625578436 2.59979625578436 2.59979625578436 2.59979625578436
Manes.15G189400.v6.1 5.92878111175994 7.28866577050546 5.059011491859 5.30919181009519 6.38379813989163 6.27011510359126 7.73054351128203 5.82517076360201 6.60072510116252 6.1087060736313 5.77530961222955 6.78659888355426 6.39975092519502 6.3573372744334 6.60778705501865 5.24099210310294 5.98280902888744 6.4495519302998 5.77850426810925 6.15367299750387 4.71645528209204 4.90882895067462 4.73095144151259 4.38948306087592 5.29020927477297 5.93090309864225 6.88825826140418 6.02941327902704 6.62648040131547 6.1174633279281 5.61500103864095 6.30914115930334 5.06117445537185 5.84719562645967 5.67043021224626 5.79181370101922 6.18703523290082 5.78205789219026 6.39457680364581 6.45856877189429 5.11783382951976 4.35085294950885 4.70602977151372 4.52794582638383 5.14724898940191 4.74224555151699 5.79265080200525 4.60141914531168 5.66876598716285 5.51426116130264 5.09402413776483 5.43842116618264 5.15546495345393 5.3634842546843 5.39488208964379 5.68725359265239 6.33430450297081 5.92183092639383 6.45369138791729 5.64805129524658 7.36785256219547 7.45732703093882 7.17098740507744 5.50880681331723 6.60269686301755 5.95067392415797 6.62128216270618 5.72395775855118 5.53970715256114 5.88219589051018 4.63026672461889 5.2157884080846 5.77693727726411 6.6658851503385 6.1775680108337 6.66693605692518 7.60301375256504 5.86369777061165 7.28325764534557 6.69574847656039 4.73766424358397 5.62187191374298 4.9759582982492 5.54568458511421 4.92201182942492 6.73790959392914 7.44199199124982 6.19623578621347 6.33558089687018 6.95033956642499 6.55946498776735 7.31315717000128 6.30050046126464 7.59786914868213 2.59979625578436 4.38714245877696 6.13912000134398 7.14697730662045 6.22429214282313 6.25792500616547 7.91205804617702 4.21070890460826 5.01605264256979 5.53236171046745 6.38223026684978 5.87948072988984 5.66315393128052 6.37554779434116 5.38546753755961 7.34219951632976 5.16866993965856 5.58703005534397 6.58019299619441 6.11187520927236 5.67228931414433 6.87778513846842 5.17083421071523 4.82444762630452 3.96687064406317 5.90676489446842 3.67178564751051 5.78406520934081 7.32998619099625 6.07484561709345 7.08595732582283 6.2151502072651 5.16182481360086 6.69469135914614 4.38748088629711 7.20639034548952 9.63800731332842 6.13197782706866 5.96792970541786 5.00460209965146 5.21435738468832 7.86879716622071 6.24667237549513 6.03466265589528 4.93654571479889 4.83114315265582 4.74648606974053 4.7006354487494 5.93197204813673 4.4271277685143 7.18893767591153 7.1364582205371 5.41483764160141 5.85408695642761 4.80216742895563 4.9128248976036 6.44065734880012 4.88851984086147 7.48350121343103 5.17678001902386 5.8746699401382 5.82466785879266 5.56239223369455 7.75922223683153 6.01434798078838 8.22986079543088 6.53580169239331 6.32442769379825 7.510909092206 6.20116561778527 7.41297784277506 7.7394987305156 6.85732230187121 7.52012574674835 6.05100434830062 7.87794372451577 8.4548119547534 6.70274619244429 6.80998029267994 5.52735278234656 6.45136898209735 7.35940752742871 7.38317131560438 7.64941789839335 6.81891013159186 7.3090586589855 7.01129526579292 5.9843131834281 6.23583503335247 6.67836948780726 6.12374000609914 5.81510512948681 6.23836949149308 6.49265357273048 6.0607665392891 5.62758243916687 6.31976269970194 6.30429095591078 6.41027957428932 5.86985890823014 6.22055649009056 6.10173709776884 7.09942184621873 5.5357039287023 5.32812195189895 5.38692031151001 5.41435427783555 5.56202727246969 5.50691745657435 5.73493822721913 5.30173004624146 6.45229586063103 6.75919709785324 4.76195350161057 4.28382777374311 4.28256263227329 5.10323479579914 4.81003515010618 4.67430240951632 4.86697625315979 4.20284137768428 3.91750716661443 3.69953468483178 6.89157345129202 7.64170555259465 6.65331981458404 6.23405900531502 7.94608043488268 6.13696814758512 5.16721787356366 3.73288062577153 5.22275105589809 6.62610404114544 5.44392022612647 5.87583798697903 4.59868484368203 5.34782163556461 5.30742191451618 6.45153217471609 5.58204805622881 5.61763391084665 6.04337439341811 5.98510127058724 5.45701070574693 5.86223386702595 5.7134799280463 5.79822024783554 6.62647371682635 5.57671020283103 6.63416076504485 5.76144761768094 5.5633585768748 5.49395897044114 5.04786293549594 4.54270422224174 4.79241552692996 5.75025145952817 4.55978999932429 4.16341129940291 4.79778110379038 4.23252414056923 4.68011038703832 2.59979625578436 5.86865395729138 7.13840788030211 6.32696595960266 5.31854669665468 5.85400659645333 5.30393727520528 5.35671652231705 5.19970120836129 5.35515139855255 6.70768417056012 5.5331231470581 6.59713319883504 5.90652775697372 7.50428243412436 4.99113308274966 5.3945258875246 6.21602795743394 5.73926389633081 5.52859584022765 6.5214523547822 2.59979625578436 6.11149711410758 4.88222502395781 4.829855842968 5.59898055736226 5.78451187608406 6.38111754415136 7.38357846630312 5.63317516745095 5.51078647938264 6.1662646608886 6.57657306867125 6.22647215955467 5.74948536174086 7.90975947961211 8.12874282217982 7.26103454746941 6.43048527532941 6.22113232331406 6.71066732841003 7.94792759747315 6.83609728752311 6.55213511182293 6.08664914337483 7.4522977908806 7.54317706701335 7.26822210192527 6.24240296048726 6.59209096076712 6.67824032364999 6.7792904336986 5.62596296381786 7.01691033276959 6.40523446907814 7.06067769307607 7.05883589444098 7.32380252407183 6.33730923828813 5.76026627857227 6.79413935020984 7.63722874113747 7.51666127555668 7.68371292012206 6.69623989735966 7.23907593108355 6.9609934830347 6.69718179503305 6.58148436444882 5.82897982204647 7.87261031261711 7.29742274006452 4.61674683512832 7.24031416975762 4.66952384908727 4.78487316562665 2.59979625578436 5.6282632052711 5.81280994171698 6.02952666265082 7.10145548571875 5.27458680967622 5.97193445392607 8.0591387878985 5.96998045830246 6.83958341713669 6.11473635018104 6.78090412782362 7.46474166318715 6.23138146222266 7.32619589520972 5.79520985802375 5.21534970417414 5.72622246342978 4.91237688072466 6.59182523745001 6.67521584182363 5.49495831088663 6.82415319615947 5.23047481564503 5.56011979495851 5.57140546867648 4.09787479416886 5.9465572647318 5.01680994664823 5.05970962099685 5.55615435372896 5.6290696171064 4.7366303400911 4.41711532690442 4.78019605799677 5.18552998075209 6.68186765276919 7.28169297188212 5.79558765745449 5.88778068628945 6.36240697645186 5.21412710658756 6.2968839867934 6.81639702980785 5.64749900684035 6.68099760186275 5.77618160091097 5.45189740146584 5.76413445857777 5.7166437515898 6.43152290710294 6.9119401623311 6.43753958284476 6.5878815073866 5.46702787710404 6.23279203287937 5.90165282910612 4.74742938004212 5.16798355311813 2.59979625578436 5.35965439232217 5.45063570736461 7.30333232237809 5.8462416881157 6.18873551965487 5.48811053482488 6.57630640518353 6.47140807564392 6.47862027027732 5.43656172013844 5.68068240293142 4.99436177997352 5.12254267418709 6.64979593428955 4.37183438362036 5.3665568283206 4.30777361904588 5.28934310660862 5.24123023031373 5.14253837388416 5.88589081599674 5.30366757288503 5.03999994629686 6.54473841977667 5.0344625069581 5.49720730473124 4.98945893851861 4.91752154773495 6.96930619215453 4.75056341768024 6.01117097646173 5.55814699610669 7.03550512662968 6.17044662372296 6.30401382468107 5.0146647307654 6.58214461344596 5.85702877112792 4.99554342422685 4.43477407984214 5.19687634803607 5.40158401428892 6.27399785076374 6.81490330180135 5.95989420571456 5.60817572110109 7.29560201323188 6.05787709988152 4.71535308644287 5.6014847170216 6.17821235491964 5.6085835092601 4.82994015631183 4.75343331220546 4.80184811350308 5.25336721426964 5.96092237770421 4.81324694163309 5.43984019743327 4.33456765593917 6.90156842870409 5.24892027467667 5.08330146595551 5.47449978717753 5.21646766922392 6.28601499788015 6.26698869188261 6.05451934102917 6.33520936186549 5.28862489214248 5.49271591861748 6.30586169438362 5.6259311135332 5.41697804240404 4.82650646604226 5.10181961342236 5.05783514577477 5.43270168263632 6.40561016345626 7.70070075888697 6.06961180148203 6.75453112042452 6.19979224999771 4.98098204436447 6.01655516741383 6.30643962008253 6.16085816891662 5.01109153570775 5.85570468739798 5.6597791395466 5.71616989568198 5.81608142382315 6.50070812735805 6.07420181579502 2.59979625578436 5.24112221515222 7.00148779209019 8.45669434689586 4.41427197300779 4.41826553467935 4.49011906090314 5.14564956726213 4.56950858878463 5.11680698318396 6.64131175548135 5.57796010077249 6.81325321232362 7.73075333167024 6.62817259612626 7.60804316899819 6.98252448465869 6.88820151368196 7.833359613355 5.06089600732986 5.36702082426871 5.50374766434308 7.28253821788732 6.69277988156218 5.46235058915077 5.14421438773344 5.46488486208738 7.64663486884066 5.66697070161532 4.10870367599951 4.8317483543478 4.22475758656321 4.38010865982772 5.11713982048838 5.82794769415532 6.76897639757879 5.75749004009185 6.48922607617606 5.88986527218201 7.40456036974345 6.35930403762678 5.88015851482263 8.44431695734755 6.34590184342863 5.34598763192789 7.50925189820703 6.38658877529743 8.36613856188081 7.9757402730437 5.87518226849869 6.68840159029151 5.67326257006113 7.46965304008791 6.4615426710324 5.67252525182768 6.22462696046767 5.5523069287219 6.89742381912678 6.11659209533131 4.84066395302194 6.76808505429378 5.18312942912855 6.36898318695493 6.87086771014052 6.37380596660998 6.64607727479295 6.00864468928809 6.39966785377535 7.17695893892242 6.41619048656229 8.17478646941925 6.42712095298719 7.20557823621933 6.61219745864943 6.31897473921097 7.18544633774983 6.74553520888325 8.32648887495437 7.68066180976999 5.84525236761088 4.6137118740515 4.34824872592933 4.885205687052 4.32596008537443 4.80444551657987 5.51018145518496 6.52270881366998 4.87290653282719 7.30880801625634 5.62976026243293 5.87310981869322 6.33893098450392 5.91537070583655 6.22157620358724 5.10842440499529 4.31648287491186 4.82245921385772 5.37662332600082 5.61967377876784 4.50127125101015 4.31566688152556 6.1976537353294 3.48410114397242 5.17324507954588 5.78701671025507 5.74815533883901 5.66707724371652 5.43815669606229 6.91954193774462 5.25615280075596 6.01412061277478 6.32106322673084 5.33749521832387 5.64803072371165 5.83555632731727 5.3848319310607 5.52902576492908 6.25575562358515 5.2867199708 6.14097512403468 4.4749090681306 5.16509762681034 5.04414699910885 4.39569363555179 5.5956867854269 5.32844798869125 5.49650756468845 5.19234900752421 5.81626801019307 5.70990432323525 4.26140279974918 7.45168338338855 5.48759832870568 5.9255135905303 6.11789404855955 4.46440911258955 4.35061935801992 4.67979994923048 4.85696581338028 4.81045415813219 6.0784905810706 5.99159582542454 5.00400186871152 5.78622604402762 7.29404192547467 5.68648396343942 5.60338335678203 4.72937105264062 4.67503778148161 4.79602505666491 6.25954846100114 5.63490274058531 5.45147283072295 4.76748184883949 5.42591954767101 5.5417567932743 4.84386034091256 4.99612678628184 5.42777878501242 4.89435864368278 5.51622764042679 6.21821583783845 5.91479535614665 6.9104787342861 6.45068294639681 4.75059681080442 5.04799883067868 4.9762115374358 4.29337743312658 5.49595427445405 6.9149896705191 5.66832519039415 6.32936865392559 8.72597545407508 7.52516218045617 4.75124597643006 4.85894250596038 6.11402647269745 5.14903632947519 5.20436635074026 4.88844715976164 4.78546565711646 6.05224811367875 4.45904118804006 4.63031806552798 4.57515898876706 5.19505243567724 3.92546174437551 4.25494085034792 5.12935100196177 4.61765432358983 4.42722006650871 4.86915647433068 4.08359351229734 4.85825643618062 5.66454539671568 4.49210420640252 5.2659195984544 4.756670261229 6.52000537998602 7.05193409450148 5.41376154196529 2.59979625578436 5.08620834890903 5.96501318606564 5.31034026927451 6.08464669582894 6.8283889950973 6.16222702556301 5.85309656073636 6.77683836981343 4.36019421405109 5.9611800787796 4.47458735648518 4.12442767665235 4.71194909552251 5.5059756921154 5.56540880907205 4.35665641725013 6.53384919461082 5.65381662852446 5.5907749440655 6.50190325145233 5.06929446051424 4.98240027873282 5.36071246867257 4.88317435380111 6.86454046956427 5.25363457470277 5.58474597600017 4.7516929797095 5.44073392786822 6.24634705646182 5.17130707389056 6.00094914821483 5.86677134160645 4.57326932612123 4.81372286436573 5.81780589074033 4.94921356531226 6.90141798984691 5.72434329162451 6.24411687633922 5.65226985173681 7.76518222619036 6.42991190159494 5.12006000694509 4.49137317852759 5.61088024143791 4.51929394576563 5.03099849812825 4.79812216812331 6.9647521329135 4.37530630418476 6.75197965907564 5.25704007955906 4.95552703666799 5.85018577917168 5.33017141807581 6.6607670746542 5.62834499368776 5.23280356981548 5.38939889226657 4.84283581307448 6.55071880395242 6.42027025462251 5.24359153256388 6.09778888760437 5.1669749048587 5.68749183307182 6.90620615751943 4.67053325002355
Manes.15G189500.v6.1 4.51513624047877 6.6533475387846 4.03708300553585 4.44760646456954 4.26829661204843 3.15536754223307 5.08872619844987 2.59979625578436 8.5175813233639 9.57195914368286 3.59615589397252 4.24303092461498 3.32888032498958 7.08141767503085 5.17758223012916 3.38469515100924 4.0621477221369 5.40690247268181 5.84894701674205 6.9144198585171 3.64676774902138 3.52016582779557 3.13138655775315 4.38948306087592 9.02322183296151 3.79014938861514 4.43648220672504 3.64013835869225 7.52238024285725 8.25410859131386 6.2163759652685 3.6890929521727 3.58149631188368 4.72488323177018 7.76484304024267 3.95248016206554 4.29851119465621 3.80327872727126 6.86357178484654 5.9056059642198 2.59979625578436 4.63693521010155 3.75549922483877 6.91276000341942 7.56027520379456 3.20086796870012 5.43207144664754 3.92288365329397 5.8498534919152 8.04031799302017 3.11136424535262 4.41340305761489 3.1269057721942 4.64380516639552 9.61227828896833 4.07562950090908 4.57053492827877 3.72763771818756 6.36885763431652 9.07905388541445 4.02226528212128 5.35530408235428 4.20504956737304 5.50880681331723 6.28552068221384 4.15999011281228 4.1428625820174 3.19194094230314 4.24672864274589 5.34233980120319 3.63534940362202 3.79836026134918 4.06454972850657 7.33560542960778 5.95817866039323 4.43686894341392 5.03583579443675 3.24847608250363 8.58435162349885 8.10948017636055 4.12548358498649 4.30215742048669 3.40821820302597 7.24638939483591 6.84292343233811 3.66741940896117 3.77455229068277 3.39107561198341 3.88719071150968 6.91115341373418 2.59979625578436 4.39310760010764 3.11194123837751 8.17569313741735 8.17448736654925 4.23324891976019 4.06532045689543 9.14678124423953 3.71548792260738 8.70048547074022 10.6633415262722 3.71519268625639 3.6032494770633 3.74612076160318 7.03778237732441 7.9862473644039 3.80812478579428 4.37017741638405 3.18709662403514 8.12855479454661 9.26547148323231 3.56627389150152 7.045540009451 4.41749325203936 9.3343530654453 9.9293514073578 4.34194775590009 5.30908255088038 4.24659030957132 6.65313016313271 4.8619601211783 3.77881302210965 4.78613788047522 2.59979625578436 6.46459015976197 8.02280412300704 3.64047583210619 8.96002926753761 5.0046027953583 11.8430113565971 10.4830648848785 3.9875246848918 7.06348910102519 3.43950802520564 5.0938900785733 10.4969862040773 4.20700720184253 5.98840475841542 3.48667118750462 6.42522989971071 6.27979267907709 3.58843671920365 5.30029958368185 3.03461879545996 5.8624470248396 7.97116675088272 3.57130530482096 5.46693957450673 3.89920949385435 6.75329802676817 8.2976347480007 3.17781093920006 10.2447749640422 4.57605143148454 5.43955125255315 5.60611865441684 3.98002620939454 5.90980276266307 3.07495913220232 11.3850051799329 9.83211629938659 3.35770011063099 5.31817321557137 2.59979625578436 6.63050215956991 8.07875709722141 5.03103850416972 6.93657164342392 8.41115495879556 7.92427680707356 12.4860782813853 6.99001281985522 6.66615286567414 3.06384658117584 6.97199789050143 9.22969218984826 4.3703678550789 8.31721884753179 4.15220957500403 7.3090586589855 6.54084677265745 3.2233869813897 5.14523471391269 4.3462162826676 3.88584882300178 7.11768110838536 3.71588791228863 3.97461106045764 3.52618023350629 3.72261622898737 6.3583672914583 4.05783252248675 2.59979625578436 4.01359927356737 3.21994986238806 4.39362793156471 9.49720962968791 3.13848911460483 3.61553673728018 2.59979625578436 7.64035176672842 6.91036381291802 3.71345399818543 3.58610308529756 2.59979625578436 4.28774770741109 9.4464432821166 3.48186864689569 3.41353882279526 3.54787291335831 6.01238962098097 6.44164578144574 3.17888988534499 4.63773418820812 3.23226733660521 2.59979625578436 3.30524536803394 3.1364641154621 4.80089919246676 2.59979625578436 3.13294224426404 6.79454009675666 3.15782640238907 4.92083184347332 3.41103001416928 7.48727044668091 6.47681981732819 3.65568174542466 2.59979625578436 3.14584555959347 3.45351024929931 4.55268586251302 2.59979625578436 7.05236026953427 2.59979625578436 8.66506509899577 7.91875953393316 3.61980732414009 3.76171483623071 2.59979625578436 3.99618073743982 7.00272406616697 3.0699466230511 3.82537162604514 3.85811329352611 3.13246240288098 3.95859603214403 2.59979625578436 3.49185471935923 2.59979625578436 4.92661743828738 5.54984956590515 2.59979625578436 5.85200662067605 3.01582169102262 3.73254242417272 2.59979625578436 3.60454462823474 4.56937232494758 2.59979625578436 3.49175676901494 4.27123858081002 3.61779196529466 3.59084932441133 3.07878727232066 4.16082420641585 7.38112734649679 3.17356662868593 3.76993209506102 3.26904104433001 5.68726881847655 3.95429187897232 3.36821729632826 4.31667846943674 3.25999495487418 4.5244737211145 5.11871477539852 7.11875257968409 4.25161846552987 4.85119574852917 3.45647313848074 4.96271018990143 9.11386719508042 3.88284596492087 6.1595317514748 3.62424733944767 6.85067262628676 10.0575598080013 4.12285734397113 5.92910358515439 3.41150002700353 10.4932270103118 12.7128336212214 5.22281250005808 4.81852577176206 4.26351711434678 8.95653630037802 11.1353373559382 3.6017145150622 6.86595707100915 4.28807276505779 11.8556255251791 7.37941015758654 4.57380922416177 6.24240296048726 3.92695775342536 6.02423436443492 7.89172834682209 4.98613356101715 5.22833884050586 4.82379548219333 6.98161502226582 7.48663147049265 4.11375323641147 3.24569782192461 3.24667302101243 4.09203071720691 8.24372400699149 4.24261447689179 8.36763580005239 4.45549841052631 7.94024849835421 6.6831760570036 3.48210799648643 4.27875773687627 3.63957982449181 9.5407968879206 6.49818771127374 4.96701863914525 8.10572340074646 4.61281420364149 7.53125510666297 6.28297791613009 4.01818399914702 5.06153999510795 5.24940342645798 10.7738315098921 7.22446999314377 3.88328750845331 4.02774866745171 3.78599847187112 5.6412672651565 7.66260976555386 4.18158490779625 5.22119492260485 4.07976581432053 6.60391919537542 6.39696474872689 4.52452370714701 6.1496354294424 3.71999682860615 10.0462987539055 11.1279090485705 3.78929237566466 7.92238839839983 3.55880419163474 5.28743774933633 6.85065030493462 4.64045055842371 5.71288870262382 5.29945159784469 4.99367163370017 5.23422522778171 3.44044597459969 4.04260489041196 4.13481859119177 5.09152882421843 7.03712780336233 3.5547880162334 6.37632289355966 3.03313128025029 3.85087221439637 7.03010931348982 9.58871788157452 4.36784157701945 4.03139288199498 3.29914297901095 4.4514803606836 6.20371361298679 3.95732723256081 4.95782263726286 2.99054227134901 4.87805701696877 10.743405921663 4.45077008861746 6.55540357391009 4.22145159702949 6.47233388342975 8.34925030246436 3.33541046017207 4.15119019699133 2.59979625578436 4.10136269640113 7.77892584667408 4.3332650023417 6.85057677400854 3.70776028893706 3.62588404005598 8.79177189489572 3.52286694781948 4.19113732327965 3.8007536215964 3.77807859896217 6.43810662835421 3.39758033565916 5.54304816787475 4.28079282277433 2.59979625578436 6.86675574546929 4.91168002997102 3.90786300452943 3.63776513294116 5.84550859376546 6.3858119720033 3.8866168499337 4.11158258090912 3.68984673265129 7.80236391409739 5.02811014039547 5.85404107976937 4.44096595307516 3.71795681358765 8.49159068151585 5.16448906199794 4.63797420568041 5.87896319542031 4.0357668921639 2.59979625578436 5.63505619907444 5.40036993550603 5.13369151783067 5.06304528192011 4.56547778284764 5.25668237811032 3.30108436898664 6.39871824930973 3.43964218646116 6.09070298459643 10.0848973534687 4.56550995443617 6.16127911704825 6.20165203663969 7.40924860016888 11.5053549559609 4.97738423128662 4.78166388305991 4.04122565012221 6.64762462175359 9.26559799066181 3.7405533367151 6.45559134899633 3.26616395938827 9.32709564447071 8.02861219071603 4.69761813607275 8.48332868187737 3.75105557019103 3.69417829184246 8.23944750229054 3.7714153316878 7.39192661672176 5.19364801185793 5.16437289710985 9.03036086877212 4.09208430036594 4.89557207887775 4.39634645567766 5.5316566848294 8.23406010644148 2.59979625578436 4.46687517008231 10.7883975191422 3.31394992493702 8.66491248662451 8.99124305323163 3.29190677361545 6.68561231179905 3.56431211964338 3.83816916026001 7.86697747129783 3.41253877880521 3.67994191429749 3.35064364855437 4.18418373961629 7.07812662130243 4.17477670351442 8.53283463369824 3.67936739780813 8.91772188744553 10.590715753403 3.1553627006671 3.79323834796597 3.37602505743054 4.13579127560016 3.99708007539002 3.78116077740132 8.34181724248514 3.37150153489142 8.06067286883419 11.7988424431599 2.59979625578436 3.40715420382606 4.09969168816921 4.90136801628777 8.13183105512173 3.1505585915272 3.44589270512451 3.59922678175207 5.58626860626472 10.4536017798328 3.48281875462644 2.59979625578436 3.32526864023558 7.44841808168309 8.01515181138202 3.96073882320318 3.04736748769776 3.94820647839661 5.41460432898351 10.674942357125 3.09055428047105 3.77229110497218 3.73907939336889 3.77143903312147 5.42043484616301 3.16031210264774 5.22012109023241 3.56037036349483 8.77587881013874 10.9704578389496 2.59979625578436 4.03886070185291 3.5571088832189 4.17273312156902 9.65487359331242 3.67704188197736 5.24166796303925 3.56736478650805 6.96524930042475 9.73961955070588 2.59979625578436 3.4666767382516 3.33697494199146 3.7855263411884 6.28593176394249 3.97494353335226 3.32869148150303 2.59979625578436 3.54190319695318 6.71462195561638 2.59979625578436 3.48356159872131 3.0284462862932 5.05954159328291 8.0016886418178 3.48457547318 3.7638129513233 4.18193502080837 7.59174010757788 8.26635765047727 3.21960951687133 2.59979625578436 4.30127315807319 3.73992534073594 6.12925313234686 4.25445110373723 3.7769285957467 4.2216315905973 4.59225445765278 6.57405124590473 4.54873926254862 4.26954800455055 6.24443676743365 3.30430621313442 10.0453902858321 7.55785201668265 4.97267179469575 4.3746432299407 3.98141560807269 11.3099440489974 8.05780074257586 4.10636971646571 5.57934243721202 5.49372479439532 6.75188362596332 4.63304343351107 2.59979625578436 5.8850491693122 3.04710913781508 4.11126577366617 6.55613418573204 4.67530021486359 4.58189895169732 5.16081108809174 6.91954193774462 5.93794304932604 4.94649846311864 4.1396949679635 3.94698654957006 5.22868408259388 4.89104468825723 5.13218323526119 3.96086861109062 5.28013877315904 3.80628733938985 8.74015267053563 5.21007862463026 4.88076607918977 5.24214731314339 5.93835025404267 10.3755469723091 3.8480818135128 4.23651531661607 4.49925753113387 6.18193946037111 7.98879055281061 3.46429402943855 5.45667075841334 4.73185941640041 6.84055268004586 8.77878032063791 4.15416678896926 5.09099670691498 3.81948308357673 6.06780766732752 9.957026943071 5.5454887382748 5.99159582542454 4.68801388333092 7.93283578483968 6.20533532725241 4.80695326781808 4.97767952485994 4.27552575341503 6.15075362684868 4.06331070046321 2.59979625578436 3.41035805204073 7.03247135586579 4.61387990843583 7.50826544975956 6.1738999770848 4.05438628025265 4.81615006822346 5.8448510555195 4.26522745117087 3.10979399629646 4.18838054755109 3.96314819633817 7.7221874711015 5.87458918596031 3.70421691680118 3.40690696027832 4.12095066359143 6.20030693185507 6.56074427208022 4.99756211145604 7.02462233207882 4.78321682204247 10.1757055947061 7.97854771560995 3.54481604786255 2.59979625578436 3.55337202861871 3.18649476359596 4.49464530829864 4.55663072294013 3.10899527952792 3.20273864989596 3.5393592086075 5.91989949106629 5.04901013070801 3.75271796694547 3.05549889512908 3.06479868293381 4.56191069971903 7.92949191467314 2.59979625578436 4.11681985600358 3.67107566896209 4.19224191045922 5.48025200965144 3.41790356109809 2.59979625578436 3.69629454725102 9.62879875896379 7.34832326734325 4.31699294712869 2.59979625578436 3.61482800661992 6.82861181603719 4.63741121392702 4.02325558256586 4.15555404853165 3.14301693326046 3.8335430440529 7.32745870044916 3.21892146666363 4.92801692286875 3.67537270766846 3.50657944241829 5.46343555966404 4.06664160506343 6.53788838412323 3.821954160054 9.44474882384336 7.56213087062952 3.89949653170754 4.83470167237421 3.51193450945408 4.27862501081541 6.77782300221505 3.51820813889633 5.55508751944184 3.7218804815132 4.59338963296484 3.1677776264212 5.1745802971189 4.14194018378867 4.12090391249473 3.75527279296354 4.17015085889933 3.58508707760162 4.40652449424007 4.68205104553335 5.80529639599977 7.99794655299709 3.16483281905453 4.01444488429516 3.12439282256448 8.84328106316876 5.64373170174289 3.1359058019152 3.74177503548414 2.59979625578436 4.10691714609519 5.85746825129263 4.79812216812331 6.24753690871079 3.28340384350047 10.3240752563556 4.80423730780094 3.8356080573271 4.24003780694579 3.87429501134651 4.42042900114239 4.68351807997182 3.44583545555997 4.17293905849448 3.91654335422461 4.73430425828679 8.19786731090199 3.64772177115844 5.53273696224173 3.76016028022053 4.12974799444061 10.2653313958227 3.34260516870939
Manes.15G189600.v6.1 5.16171440014827 2.59979625578436 4.87665219905209 4.25901200280941 4.91749861422448 5.39909884186497 4.11794181036883 5.32386640916435 4.10402458597672 4.27504278837248 5.25685647097484 4.13949003331692 5.01510144220092 4.54430539374415 4.30739453982436 5.95663109405611 4.83990280129589 3.80123086013542 4.40967754955672 4.15669568736146 5.15169541146923 4.77447020724895 5.02858981278757 4.15941099403544 3.89694462323071 5.03723622187339 4.8386571478935 4.88410462378395 4.03685567412286 3.95820998154749 5.3893385597636 4.31783429356664 4.92407423616437 4.66312635787297 4.31785333932452 5.51435279798637 4.84530951934796 5.00942516577332 4.6688296873336 4.18385862921231 5.7556241292051 5.30976512760708 4.28297638567827 4.52794582638383 3.9032011645835 5.78734614751141 4.71385612982906 5.30134432292523 4.21253651476974 2.59979625578436 5.33931709597642 4.88207833395357 5.15546495345393 4.29315625731707 4.11639527973144 5.27962829755067 4.95911991645178 5.48611668066848 4.23986962572266 3.88849744654479 4.25893962351384 4.92791619445644 4.93397477554926 6.32364397525139 4.85984634985312 4.61503548420829 4.58051223019278 4.52046022194206 5.02619209508834 3.66434419373759 5.45561551242424 4.34198766508622 4.59784073227263 2.59979625578436 5.95817866039323 6.14093217272375 4.38260299563123 5.27019330871323 4.63768944548833 4.21478384192579 5.5355630492605 5.01281322149985 4.60214325663936 4.4586149668139 4.26018185025389 4.81714248072594 4.22080656398757 4.39002622039475 4.44494597918779 3.92778715701163 5.64907201499698 4.39310760010764 5.25478543247144 4.72119639530711 2.59979625578436 4.45732658787401 5.31873504607622 4.29272094505384 5.47564203733107 4.44069376964802 4.40552391165462 5.5105305045463 4.98031606514035 5.22318345745698 5.12862405186618 4.09405740546664 5.62545800161076 4.54492882756076 5.27330584036218 3.6394512499023 4.04228330761357 5.15232894402437 4.52547892003348 4.41749325203936 5.67228931414433 4.18967018362555 6.01605751962847 5.00604336547017 4.60236138459194 4.35230567133016 4.53296121603809 5.36404594423438 4.8256645545489 5.49507066963895 4.83134254729274 4.62665929973436 4.3351205216289 4.35050844340886 3.9016924230135 4.00429153483328 4.53240641364844 5.6943351184874 4.20712113153096 5.54037773196922 4.45982622027543 4.67902625128729 5.51887252879049 4.55760378919149 5.11702842435707 4.72870798905648 4.79358057506162 6.61587377712166 4.52797303208548 5.05361537929958 4.49455669605301 4.10289977921789 4.90328896041169 4.89717994741079 5.50784773082009 4.9128248976036 4.34615749599936 6.10406441297589 4.69822711634288 5.32024714932814 4.3474163313561 4.52172573712399 5.30031813123535 4.65828358512633 5.75247265169736 4.52059564269678 3.40808966416724 4.92183962772505 4.64389617258064 5.60505530421089 4.14025228082693 4.17506816620075 5.6567273546056 4.57508667512525 2.59979625578436 4.61058160745126 4.7885863007724 5.79547623200694 4.80488400789421 5.23724152418425 4.73687755604827 4.08193522961861 5.33416640285215 4.71516168458026 5.21379228284297 2.59979625578436 3.30341058845383 4.98501706123798 4.62508840467152 4.60152101093398 4.15164890284874 4.40474000062571 5.88655574971826 4.95977574526255 5.06358643157275 4.67693620890435 3.57423272988652 5.18496153245003 5.82565849540407 4.80739877933981 5.68937729806476 4.91940020306154 3.94485626633969 6.27590861342815 4.4170250773517 5.94691694853852 3.96426791580462 4.71896241227672 6.01543103413794 4.63103496771561 5.51891960605537 4.40806397521063 4.38341828359705 5.9492276293355 4.61383278800881 5.47251829488904 4.46742851660522 4.23166344097164 5.20415672275937 4.30465856388869 5.37242527014082 4.7833627374361 4.79730947084849 5.94467687266389 5.36110768781031 5.6969037508035 4.73631384246985 4.11971925919363 5.6426319526136 4.32008708021488 5.64644247591378 4.43675566404838 5.64581297609337 5.38533166317587 6.22104387466086 5.12087517797215 4.37379423760543 4.9201260046592 6.17203417105045 4.86472495448254 5.56551065220546 4.39879156557115 4.33402185873102 5.82653925600227 4.44974705565716 5.43969686225392 4.5909319286947 3.87599515681154 6.71840956081163 4.97844682405152 5.97171727680843 4.47037920120321 4.46138417071847 5.67594590707577 4.64440480185009 5.45485235079951 4.42151923913234 3.23218886600296 6.07638712692407 4.90450559265568 5.01370185546452 4.58272928076518 5.83224570338506 5.61848960840246 4.56937232494758 5.47985041597791 4.21027499894845 4.10991350117216 5.76656860417798 4.81092034344927 5.37808608785353 4.22994528057576 4.74100263677025 6.36809710864706 5.18515029900932 5.4082933044077 4.60705706087789 4.40358411801564 5.81691831541736 4.54954897218209 4.67471330868919 4.87139196817587 4.16768051692045 2.59979625578436 5.23691333591007 4.21326796921333 5.25968004057833 4.69391393473382 4.57733631346419 5.84692920993416 4.8840396214687 5.80969899211183 4.00623011513918 4.38291525600011 6.01995719085154 4.33524874671851 5.5172268133853 4.44855005481808 3.70667846718073 5.18057768400142 4.46304170217942 5.16337108547952 5.67947641621068 4.01850320851084 5.26899449288686 4.24684371271038 5.74326935741104 3.95677606453254 4.74109195510456 5.85319826708837 4.04362598355541 5.31512860168352 4.23286335930274 4.32920651283262 5.27859600798657 4.6790682773392 5.46675038902957 5.13135557052543 4.82033355473364 4.83767662414104 4.12337786434941 5.19074972476893 4.35387864999991 4.56723059774414 5.64758326847771 5.32068239915332 5.4127987109284 4.04691236581746 4.61291446546673 5.20376789874096 4.15626632057888 5.25239464371361 4.94921910740071 4.78946340526876 5.70248144088105 4.9918437453765 5.31525851583178 4.78487316562665 2.59979625578436 5.7014944622107 4.87825681943705 5.28273960487515 3.2672277472172 4.3519288951592 5.3305677802461 4.84464287771757 5.523537890515 5.6412672651565 3.51261602950284 5.44185750575479 4.39481134649749 5.35042297223821 4.23835487047107 4.42128937506993 5.21534970417414 5.00228208208766 5.60011691763149 3.79703594294614 4.28272686269431 5.66208416221253 4.40834040911436 5.65235767246679 3.90494635897467 4.71873589324525 5.2107441559121 5.43239565066948 5.40475382114581 4.64756296479655 3.82079001873872 6.10334069789919 4.76757579167333 5.55342126108672 5.15926705001935 4.70221076049857 5.74624515200017 4.35988821405048 5.27525973275309 4.60654291665989 4.58481702534068 4.23534228190486 6.09274966270675 5.07454400900067 5.63328465256478 4.58067171411492 4.22683970037092 5.6121313923064 4.08418678814095 5.23045804422896 4.28585390171517 4.07714914042396 5.74326266144412 4.45729363080694 5.80982712442883 4.36996579587174 4.38890659128233 5.49601288681212 4.75735171369379 5.53260901940399 4.42358222186322 6.68120516762158 5.83746312270118 2.59979625578436 5.27456685370211 4.0636768507089 5.00756254076278 5.25241031393269 4.4106592586513 5.9177829540656 4.44869885102738 4.4249266853067 5.20141415270396 4.60814931306917 5.08982709406433 4.3654387363212 4.09854497638558 6.05623446771268 4.9513991278885 5.11468604935188 4.70332573364266 4.89520472779092 5.85423436860475 4.82367238700671 5.59618436429266 4.59364027235975 4.77736060558198 4.78281226188741 4.8095557695845 5.03071829103178 3.9459970941976 4.88020222653793 5.31102048168444 4.89053895446479 5.17360490736023 4.73305946181222 4.61212092128119 5.09963763720545 4.15482135276281 4.43477407984214 4.03931561929126 4.39894881501769 6.03593461579246 5.01379808151752 5.87499166506198 4.0222981549623 4.11392882753146 6.55926682507785 4.91415380919778 3.39871373980224 4.37698290587156 4.29314776859355 5.49379551581651 4.75343331220546 5.11787471291438 4.55538367608877 2.59979625578436 5.31500628288102 4.834925092345 5.35206423178428 4.81754591171003 3.50086039765109 5.94213979983045 4.81723455937227 4.75718746390008 4.94450024794417 4.60529977710486 5.82961435792265 4.29515076735607 6.02100101904455 4.63643546210077 4.13891868504202 5.87076810049701 4.29985679579149 5.27183764631401 3.82699401076295 3.89746962509603 5.58843162740737 5.83356257861558 4.40541472262617 5.56146954079924 5.11017282111831 4.33393139313844 5.38614121139962 4.62409619757474 4.62618026646727 4.77607465641259 3.79829053893291 5.48816472456537 5.37492605879126 4.47420313464366 4.46787153290035 4.45379108847276 5.78925321801379 2.59979625578436 5.89506781238503 4.14712220237834 3.61494347329094 5.63251279090123 4.90306601607033 5.05256499339363 4.53043066048127 4.44987542433753 5.79458610036146 4.62116268398077 5.340745603685 4.45643604951922 4.02344476662737 4.5373060117903 4.92601858589701 5.31681260294299 4.24411628835274 4.11907918817873 5.90206348528268 4.74664085139489 4.73543827751313 4.4204275890994 3.9303733531365 5.80683802202202 5.39241421950285 5.35652457863311 4.60395042457947 4.06940132905997 5.8926198300064 4.47468230466207 5.69976752524956 4.18973019858316 3.94615840815916 5.94989076551431 4.64591206071022 4.73713709122796 4.53661176191968 4.47187155782771 5.65281503113595 4.23961937963156 4.95483539097723 4.57648214603337 4.00694938209418 5.98724395181438 4.8386661458083 5.17075776092182 4.63060603124625 3.75492677152724 6.54141544322379 4.70474040605106 5.00949224481675 5.03371982975495 3.92205209737917 5.76935980235314 4.64004798633428 5.3336966187436 4.49988280544311 4.12579064229111 6.20888332916957 4.7303940661142 5.63205932725745 3.91040234522286 4.15007127375922 6.86177401263514 5.32743444914827 5.41032316617536 4.73260694507331 3.83773340086992 5.38634005975734 5.69531789416808 5.32541168291475 5.0726799328725 4.12192686227689 5.83103959300969 4.87628430394226 5.50689775930036 4.39280456722536 3.7849126878936 4.49288948952047 5.89440867807631 5.1948830459666 5.20484549552137 4.62893068796874 4.06945102054039 5.44367775511648 2.59979625578436 5.01656381030215 4.51110840982021 4.63261241683237 5.95892210263915 4.81442750052972 4.15113249232489 4.62237165260186 3.21419104749459 5.80933070234744 4.06767123087052 4.00275956445404 4.06437485354539 4.42980311231387 3.92734925312887 4.27335854150532 4.47372270830625 4.65753087011458 4.1521039100773 5.6179495778391 4.70477758915399 4.6717556941788 4.66258939390511 4.13856444306581 4.99184658241682 4.6937137505938 4.96525154018265 4.15474639527272 5.76525594988771 5.5307524998329 4.72798589670303 5.4943512323323 4.64568510917867 3.77000473532773 5.46720076009605 5.12796510836284 5.24214731314339 4.9003439111039 4.51392783465009 5.67928296288806 4.55943888968146 4.97992650544623 4.53586350664429 3.89510128992313 6.12734325111701 2.59979625578436 5.31087499606882 4.74506342842781 4.30569243323216 5.90480350312902 4.92368109265206 6.52628331461143 4.73339472918344 4.60972899230954 3.58640791717732 5.99159582542454 3.87185768498458 3.70684774349347 2.59979625578436 5.9792121812102 5.09459003015153 5.39210847589643 4.46028077772416 4.35903725830429 5.85540789248489 4.66738241485045 6.25911551928993 4.23552715031325 4.05700328859792 5.79501308598053 4.65460460835015 4.8478936971413 4.52820330210234 3.6382269395015 4.74571861281857 4.78554030253928 5.33473177747722 4.33366349290683 2.59979625578436 6.2768088683545 4.82546036546022 5.05216210166522 4.17001002083926 4.00942744569759 4.68216960154313 5.66832519039415 4.62880619040787 4.95167371246321 3.83743576936294 5.10502401603546 5.46975442471011 4.37796934704227 4.63672577046921 4.04129764844827 4.23407625484925 4.86678353244993 4.74798738939542 5.11216235242391 4.68080135004929 4.65433084428575 4.86964598017146 4.17090098132727 5.31418762602813 4.29888011969021 4.14618106881104 5.76166857074947 5.22717744584869 5.31068815949366 4.53898403187253 4.97602351459531 4.49210420640252 4.212949641487 4.30052768108331 3.5302863255487 2.59979625578436 4.57616735560759 5.43284111539091 5.41025959650345 4.79587404593374 4.46116960449165 4.9112504566025 4.96899119580081 4.4422187795895 3.8335430440529 4.52352929940721 5.67475533572733 3.92301233965224 4.29750117352092 4.12442767665235 4.43099452516573 4.97412803170462 3.77317512885647 4.77628805423761 4.37342642078893 4.6326834532415 4.62442291598567 4.75418929193671 4.68513091232482 4.74497132022063 3.84185510846805 5.29031715045984 3.2235071789958 5.76831713754933 4.30942732352246 5.03992820340983 5.24610330164727 3.97308342342811 5.09300822204579 4.0401770088607 4.52802544411005 5.34376102861104 4.23459351792667 4.68205104553335 5.07528808165383 4.99733392819147 5.98512795675563 4.11862787536326 4.84152390608205 4.53365525642745 4.10147417384139 5.67820258483988 4.27587240237348 6.43789717432484 4.51929394576563 3.91808341771681 5.46579150562301 5.30242924881644 5.4080317551449 4.98602991708247 4.29631190316252 5.81703020771061 4.24003780694579 4.7641296913235 4.07186612216576 4.3742509044403 4.88109464019113 4.59920091390411 4.78462924747437 4.17168768980405 4.3000323860211 4.78109344699428 3.99971141227724 4.33902242088921 4.36006082777964 3.59541879055473 4.81066977995146
Manes.15G189700.v6.1 2.59979625578436 2.59979625578436 2.59979625578436 2.59979625578436 2.59979625578436 2.59979625578436 2.59979625578436 2.59979625578436 2.59979625578436 2.59979625578436 2.59979625578436 2.59979625578436 2.59979625578436 2.59979625578436 2.59979625578436 2.59979625578436 2.59979625578436 2.59979625578436 2.59979625578436 2.59979625578436 2.59979625578436 2.59979625578436 2.59979625578436 2.59979625578436 2.59979625578436 2.59979625578436 2.59979625578436 2.59979625578436 2.59979625578436 2.59979625578436 2.59979625578436 2.59979625578436 2.59979625578436 2.59979625578436 2.59979625578436 2.59979625578436 2.59979625578436 2.59979625578436 2.59979625578436 2.59979625578436 2.59979625578436 2.59979625578436 2.59979625578436 2.59979625578436 2.59979625578436 2.59979625578436 2.59979625578436 2.59979625578436 2.59979625578436 2.59979625578436 2.59979625578436 2.59979625578436 2.59979625578436 2.59979625578436 2.59979625578436 2.59979625578436 2.59979625578436 2.59979625578436 2.59979625578436 2.59979625578436 2.59979625578436 2.59979625578436 3.31285807433133 2.59979625578436 2.59979625578436 2.59979625578436 2.59979625578436 2.59979625578436 2.59979625578436 2.59979625578436 2.59979625578436 2.59979625578436 2.59979625578436 2.59979625578436 2.59979625578436 2.59979625578436 2.59979625578436 2.59979625578436 2.59979625578436 2.59979625578436 2.59979625578436 2.59979625578436 3.58373104766204 2.59979625578436 2.59979625578436 2.59979625578436 2.59979625578436 2.59979625578436 2.59979625578436 2.59979625578436 2.59979625578436 2.59979625578436 2.59979625578436 2.59979625578436 2.59979625578436 2.59979625578436 2.59979625578436 2.59979625578436 2.59979625578436 2.59979625578436 2.59979625578436 2.59979625578436 2.59979625578436 2.59979625578436 2.59979625578436 2.59979625578436 2.59979625578436 2.59979625578436 2.59979625578436 2.59979625578436 2.59979625578436 2.59979625578436 2.59979625578436 2.59979625578436 2.59979625578436 2.59979625578436 2.59979625578436 2.59979625578436 4.72052142870241 2.59979625578436 2.59979625578436 2.59979625578436 2.59979625578436 3.3030517261556 2.59979625578436 2.59979625578436 2.59979625578436 2.59979625578436 2.59979625578436 2.59979625578436 2.59979625578436 2.59979625578436 2.59979625578436 2.59979625578436 2.59979625578436 2.59979625578436 2.59979625578436 2.59979625578436 3.32763914543774 2.59979625578436 2.59979625578436 2.59979625578436 2.59979625578436 2.59979625578436 2.59979625578436 2.59979625578436 2.59979625578436 2.59979625578436 2.59979625578436 2.59979625578436 2.59979625578436 2.59979625578436 2.59979625578436 2.59979625578436 2.59979625578436 2.59979625578436 2.59979625578436 2.59979625578436 3.26880893046291 2.59979625578436 2.59979625578436 2.59979625578436 2.59979625578436 2.59979625578436 2.59979625578436 2.59979625578436 2.59979625578436 2.59979625578436 2.59979625578436 2.59979625578436 2.59979625578436 2.59979625578436 2.59979625578436 2.59979625578436 2.59979625578436 2.59979625578436 2.59979625578436 2.59979625578436 2.59979625578436 2.59979625578436 2.59979625578436 2.59979625578436 2.59979625578436 2.9940602321428 2.59979625578436 2.59979625578436 2.59979625578436 2.59979625578436 2.59979625578436 2.59979625578436 2.59979625578436 2.59979625578436 2.59979625578436 2.59979625578436 2.59979625578436 2.59979625578436 2.59979625578436 2.59979625578436 2.59979625578436 3.01337418459523 2.59979625578436 2.59979625578436 2.59979625578436 2.59979625578436 2.59979625578436 2.59979625578436 2.59979625578436 2.59979625578436 2.59979625578436 2.59979625578436 2.59979625578436 2.59979625578436 2.59979625578436 2.59979625578436 3.04879652493302 2.59979625578436 2.59979625578436 2.59979625578436 2.59979625578436 3.84348780019869 2.59979625578436 2.59979625578436 2.59979625578436 2.59979625578436 3.89782986422646 2.59979625578436 2.59979625578436 2.59979625578436 2.59979625578436 4.45078465133118 2.59979625578436 2.59979625578436 2.59979625578436 2.59979625578436 3.13920880252861 2.59979625578436 2.59979625578436 2.59979625578436 2.59979625578436 3.91013903503029 2.59979625578436 2.59979625578436 2.59979625578436 2.59979625578436 4.27393989488006 2.59979625578436 2.59979625578436 2.59979625578436 2.59979625578436 3.25014544349024 2.59979625578436 2.59979625578436 2.59979625578436 2.59979625578436 4.0941189106061 2.59979625578436 2.59979625578436 2.59979625578436 2.59979625578436 4.83172882848593 2.59979625578436 2.59979625578436 2.59979625578436 2.59979625578436 3.07878727232066 2.59979625578436 2.59979625578436 2.59979625578436 2.59979625578436 4.04813556321068 2.59979625578436 2.59979625578436 2.59979625578436 2.59979625578436 3.80993039160671 2.59979625578436 2.59979625578436 2.59979625578436 2.59979625578436 3.05198833785288 4.74946610836734 2.59979625578436 2.59979625578436 2.59979625578436 2.59979625578436 3.33163621273224 2.59979625578436 2.59979625578436 2.59979625578436 2.59979625578436 3.97201167367955 2.59979625578436 2.59979625578436 3.19546030758457 2.59979625578436 4.85006527548318 2.59979625578436 2.59979625578436 2.59979625578436 2.59979625578436 4.51796330930044 2.59979625578436 2.59979625578436 2.59979625578436 2.59979625578436 5.87816946536226 2.59979625578436 2.59979625578436 2.59979625578436 2.59979625578436 6.44002136716879 2.59979625578436 2.59979625578436 2.59979625578436 2.59979625578436 3.86361480735265 2.59979625578436 2.59979625578436 2.59979625578436 2.59979625578436 4.2089935992041 2.59979625578436 2.59979625578436 2.59979625578436 2.59979625578436 4.96965848097399 2.59979625578436 2.59979625578436 2.59979625578436 2.59979625578436 3.38617171524093 2.59979625578436 2.59979625578436 2.59979625578436 2.59979625578436 4.30794775429648 2.59979625578436 2.59979625578436 2.59979625578436 2.59979625578436 3.14215221956444 2.59979625578436 2.59979625578436 2.59979625578436 2.59979625578436 3.14307563156158 2.59979625578436 2.59979625578436 2.59979625578436 2.59979625578436 2.59979625578436 2.59979625578436 2.59979625578436 2.59979625578436 2.59979625578436 4.99137145923394 2.59979625578436 2.59979625578436 2.59979625578436 3.69248111277223 5.5642215538946 2.59979625578436 2.59979625578436 2.59979625578436 2.59979625578436 4.19695890766279 2.59979625578436 2.59979625578436 2.59979625578436 2.59979625578436 3.55487327987091 2.59979625578436 2.59979625578436 2.59979625578436 2.59979625578436 2.59979625578436 3.00618426518796 2.59979625578436 2.59979625578436 2.59979625578436 2.59979625578436 3.96181365670601 2.59979625578436 2.59979625578436 2.59979625578436 2.59979625578436 3.19947538049542 2.59979625578436 2.59979625578436 2.59979625578436 2.59979625578436 2.59979625578436 2.59979625578436 2.59979625578436 2.59979625578436 2.59979625578436 2.59979625578436 2.59979625578436 2.59979625578436 2.59979625578436 2.59979625578436 4.00586041866315 2.59979625578436 2.59979625578436 2.59979625578436 2.59979625578436 3.8201230699138 2.59979625578436 3.11933717459368 2.59979625578436 2.59979625578436 2.59979625578436 2.59979625578436 2.59979625578436 2.59979625578436 2.59979625578436 3.57920802154271 2.59979625578436 2.59979625578436 2.59979625578436 2.59979625578436 4.02150852666329 2.59979625578436 2.59979625578436 2.59979625578436 2.59979625578436 2.59979625578436 2.59979625578436 2.59979625578436 2.59979625578436 2.59979625578436 5.54575531762396 2.59979625578436 2.59979625578436 2.59979625578436 2.59979625578436 3.43964218646116 2.59979625578436 2.59979625578436 2.59979625578436 2.59979625578436 2.59979625578436 2.59979625578436 2.59979625578436 2.59979625578436 2.59979625578436 2.59979625578436 2.59979625578436 2.59979625578436 2.59979625578436 2.59979625578436 2.59979625578436 2.59979625578436 2.59979625578436 2.59979625578436 2.59979625578436 4.6122197143663 2.59979625578436 2.59979625578436 2.59979625578436 2.59979625578436 6.12579266261791 2.59979625578436 2.59979625578436 2.59979625578436 2.59979625578436 5.11742022388304 2.59979625578436 2.59979625578436 3.00594591942254 2.59979625578436 2.59979625578436 3.31394992493702 2.59979625578436 2.59979625578436 2.59979625578436 2.59979625578436 2.59979625578436 2.59979625578436 2.59979625578436 2.59979625578436 2.59979625578436 2.59979625578436 2.59979625578436 2.59979625578436 2.59979625578436 2.59979625578436 3.48788424575146 2.59979625578436 2.59979625578436 2.59979625578436 2.59979625578436 2.59979625578436 2.59979625578436 2.59979625578436 2.59979625578436 2.59979625578436 2.59979625578436 2.59979625578436 2.59979625578436 2.59979625578436 2.59979625578436 5.86937825004547 2.59979625578436 2.59979625578436 2.59979625578436 2.59979625578436 3.71192966921496 2.59979625578436 2.59979625578436 2.59979625578436 2.59979625578436 2.59979625578436 2.59979625578436 2.59979625578436 2.59979625578436 2.59979625578436 4.34150095869257 2.59979625578436 2.59979625578436 2.59979625578436 2.59979625578436 3.56952244699675 2.59979625578436 2.59979625578436 2.59979625578436 2.59979625578436 3.56037036349483 2.59979625578436 2.59979625578436 2.59979625578436 2.59979625578436 3.28280950206751 2.59979625578436 2.59979625578436 2.59979625578436 2.59979625578436 2.59979625578436 2.59979625578436 2.59979625578436 2.59979625578436 2.59979625578436 2.59979625578436 2.59979625578436 2.59979625578436 2.59979625578436 2.59979625578436 2.59979625578436 2.59979625578436 2.59979625578436 2.59979625578436 2.59979625578436 2.59979625578436 2.59979625578436 2.59979625578436 2.59979625578436 2.59979625578436 3.29158988951864 2.59979625578436 2.59979625578436 2.59979625578436 2.59979625578436 2.59979625578436 2.59979625578436 2.59979625578436 2.59979625578436 2.59979625578436 2.59979625578436 2.59979625578436 2.59979625578436 2.59979625578436 2.59979625578436 2.59979625578436 2.59979625578436 2.59979625578436 2.59979625578436 2.59979625578436 2.59979625578436 2.59979625578436 2.59979625578436 2.59979625578436 2.59979625578436 2.59979625578436 2.59979625578436 2.59979625578436 2.59979625578436 2.59979625578436 2.59979625578436 3.67483351199386 2.59979625578436 2.59979625578436 2.59979625578436 2.59979625578436 2.59979625578436 2.59979625578436 2.59979625578436 2.59979625578436 2.59979625578436 3.49948415980588 2.59979625578436 2.59979625578436 2.59979625578436 2.59979625578436 2.59979625578436 2.59979625578436 2.59979625578436 2.59979625578436 2.59979625578436 2.59979625578436 2.59979625578436 2.59979625578436 2.59979625578436 2.59979625578436 4.05054487831548 2.59979625578436 2.59979625578436 2.59979625578436 2.59979625578436 2.59979625578436 2.59979625578436 2.59979625578436 2.59979625578436 2.59979625578436 2.59979625578436 2.59979625578436 2.59979625578436 2.59979625578436 2.59979625578436 2.59979625578436 2.59979625578436 2.59979625578436 2.59979625578436 2.59979625578436 3.13092838849174 2.59979625578436 2.59979625578436 2.59979625578436 2.59979625578436 2.59979625578436 2.59979625578436 2.59979625578436 2.59979625578436 2.59979625578436 2.59979625578436 2.59979625578436 2.59979625578436 2.59979625578436 2.59979625578436 3.09747954102011 2.59979625578436 2.59979625578436 2.59979625578436 2.59979625578436 2.59979625578436 2.59979625578436 2.59979625578436 2.59979625578436 2.59979625578436 3.14662082988331 2.59979625578436 2.59979625578436 2.59979625578436 2.59979625578436 2.59979625578436 3.51826406352103 2.59979625578436 2.59979625578436 2.59979625578436 2.59979625578436 2.59979625578436 2.59979625578436 2.59979625578436 2.59979625578436 2.59979625578436 2.59979625578436 2.59979625578436 2.59979625578436 2.59979625578436 2.59979625578436 3.01265836496538 2.59979625578436 2.59979625578436 2.59979625578436 2.59979625578436 2.59979625578436 2.59979625578436 2.59979625578436 2.59979625578436 2.59979625578436 2.59979625578436 2.59979625578436 2.59979625578436 2.59979625578436 2.59979625578436 2.59979625578436 2.59979625578436 2.59979625578436 2.59979625578436 2.59979625578436 2.59979625578436 2.59979625578436 2.59979625578436 2.59979625578436 2.59979625578436 3.38630181835361 2.59979625578436 2.59979625578436 2.59979625578436 2.59979625578436 2.59979625578436 2.59979625578436 2.59979625578436 2.59979625578436 2.59979625578436 2.59979625578436 2.59979625578436 2.59979625578436 2.59979625578436 2.59979625578436 3.15933397875847 2.59979625578436 2.59979625578436 2.59979625578436 2.59979625578436 2.59979625578436 2.59979625578436 2.59979625578436 2.59979625578436 2.59979625578436 3.33771173039697 2.59979625578436 2.59979625578436 2.59979625578436 2.59979625578436 2.59979625578436 2.59979625578436 2.59979625578436 2.59979625578436 2.59979625578436 2.59979625578436 2.59979625578436 2.59979625578436 2.59979625578436 2.59979625578436 3.61912613435165 2.59979625578436 2.59979625578436 2.59979625578436 2.59979625578436 2.59979625578436 2.59979625578436 2.59979625578436 2.59979625578436 2.59979625578436 3.12984163088293 2.59979625578436 2.59979625578436 2.59979625578436
Manes.15G189800.v6.1 6.23160256348525 7.06704695407054 7.31638197860753 7.08121579226655 7.07006219892391 6.75834682993346 6.26539071733415 7.30804047794088 6.4888825089997 6.98491132151898 6.56620664335152 7.03846899295501 7.07050050476752 6.98743908499653 7.10088293070751 6.60376784780835 6.85863769778507 7.35129889845659 7.12366422769872 6.39620637095958 6.86182134864215 6.87918676532729 6.83525292044799 7.20798127113924 6.92904457281244 6.60909312665726 6.73149739199938 6.27564649342141 7.13197899027252 6.83606786651045 6.24334539005217 6.49537324875149 6.61888822063477 7.30850119118757 6.96741339278766 6.44565007031172 6.39631068805485 6.72274040576149 7.07976427317207 6.69010387687475 6.06979613150421 6.77666929003386 7.06504028901506 7.32437237555046 7.03874962346425 7.29534231883369 7.15904265003542 6.92055008500615 7.49083966601756 6.48769058924438 6.79640305315768 6.62979832840942 7.10717132291477 7.15829109408655 6.78311523041553 7.1627155057605 7.34293848108156 7.21979301058218 6.84725714147287 7.13115757406221 6.42253308429015 6.93279411388254 6.94138993374331 6.83854735850463 6.71969524867288 6.77905750064867 6.67627122242312 6.54762381950876 7.3908786431266 7.36371902437105 6.68705194897259 6.89110193117987 7.10578288925758 7.33560542960778 6.36759454527045 6.95583394841698 6.53092996609601 6.67416466902788 7.14464728578121 6.98527316434625 6.71765095023446 7.06318672500929 7.10723828052013 7.67377794451072 7.14693836941862 7.00896223857381 7.22482547482589 6.94706872708345 7.50837567250534 7.17640264294091 6.05806489227352 6.62374337284588 6.92414075549998 6.85939659843899 5.6713578930303 7.39524241730878 7.22007260255262 6.68917878127201 7.13241413848859 6.58208036762026 6.49246257147635 7.25516955836258 7.17659592425177 7.18614494101481 6.38223026684978 6.93494151244119 6.785275428183 6.81594579491988 7.16248160537639 6.9298744491521 7.07382264818347 7.29319036143274 6.93027534790586 7.34581183842622 6.50626143573854 6.73770069269399 7.84811853341368 6.90418236908361 7.12791007696284 6.56317327851456 7.25489782290212 6.9232016243254 6.92339280986685 7.27050050956663 7.27267143388738 7.03094957252885 6.67715659701002 6.75595679874765 7.27114591472348 6.40047921481084 6.07149212439729 6.56202257368943 7.14556147034854 7.33239252290605 7.48721141846928 6.60058193170113 7.1339132977975 6.68180654760778 6.78510554379324 6.98765556334373 7.37513134593991 7.23362702034168 6.87209224419923 7.45154436131628 7.3443180905152 7.38690041567981 6.51799322472517 7.14751680287211 7.09553466188539 7.80332022730971 6.42383248026172 7.05686081000094 6.99222960273111 6.96132625862416 6.87290462504527 6.88185046794971 6.7371553323761 6.65642793333368 6.88240902360274 6.49472616101531 6.65287836604622 6.1251513274067 6.36750725892803 6.68691097303299 6.83687244166951 6.62460135966329 6.88413961160629 6.8141318646433 6.92228915010659 6.85027371288305 6.53876781640524 7.09234537442519 7.1295301629635 7.03791431075073 7.62133964135321 6.5582027473094 6.23898673878922 6.86685319727802 6.73555492321693 7.3090586589855 7.15247820250733 6.74493912290909 7.27115238572083 7.16972861670216 7.34092819299835 7.05588694779003 6.56467740137737 6.9882511599232 6.36416935330288 7.04536019969929 6.10929382548786 6.92238290026917 7.32046315853532 7.07725683789103 7.59940026256618 7.23115735756263 6.48492566788013 6.2598004425144 6.51674333149095 7.17283549797623 6.8140196912113 6.48785715610082 6.64377029095852 6.41494530013555 7.22879554918479 6.99945089359892 6.60169158925315 6.43464758430285 6.54816953742311 6.82380156268938 7.04021949575503 6.087441566895 6.04464482516009 6.84448908515693 6.87248722727159 7.38435323013072 8.00798078025438 6.78428451821701 8.25950401433313 6.85977559966654 7.53335312680148 7.18266386357127 6.69488892535609 6.81941659443674 7.51663542599199 6.95565135589113 6.88480583419746 6.61934096846258 8.28119769830996 6.96301620451004 6.93292769098031 6.81380290108502 7.59549545509347 5.95733629774785 7.30050894849137 7.46535203117758 7.33203876433949 6.53603065532911 7.38802642007554 7.04782839723541 6.96279542212966 5.85929348623209 6.87873468139617 6.76354878339021 7.46597074022083 7.03743295776274 6.75800299327992 6.51032362394013 7.04731388101025 7.19530621055283 6.61788856057138 6.04461890764793 6.91502366403011 7.20251228736024 7.39441065920207 7.13010051723357 6.32025749464405 6.86918707954771 6.54470981522168 7.35605375647037 6.59480892433758 6.73199152213419 7.09414039462309 7.55948107259224 7.86520606603952 6.70063977882198 6.36950381450047 6.24337599497132 6.76349592267093 6.32299426875274 6.50472077912569 7.05818815975511 6.87601272659168 6.64662421017725 7.02994917551634 7.46124521252177 6.9201091103342 7.11875257968409 6.71064389238897 6.77689136819118 7.01377256073538 6.71939709672501 6.98511943933093 6.84445314376912 6.51135718594224 7.05490294732765 7.46177841205808 6.31411762924508 7.0345671939099 6.80649700106879 7.34528066059957 6.90758611709829 5.86616896087525 6.31821663494527 6.2527708688639 6.9639180127094 5.91194449695852 6.4694746787402 7.25626556697395 6.86595707100915 7.06500588792226 6.45191603199868 6.93596784406784 6.5614591767836 6.44426173689572 6.29981693025688 6.82871315054488 6.30956178408663 7.12610507842034 7.04602395630485 7.02443603171468 7.1079697953749 7.1583922608444 6.21523270374792 6.77336998578035 6.90250169268183 6.79413935020984 6.33299318212304 6.55779626886726 6.13093596669657 6.84829921189459 6.86046495992077 6.52105669746563 6.94617086938208 6.88799051063743 7.42361823828808 6.80204271235162 6.7362677932458 6.57271309307541 6.24959589711734 6.58101093345832 6.61881601686483 2.59979625578436 6.84075611809628 6.37971946717245 7.04850948940752 6.3750486092253 7.5973746319247 7.23070421782159 6.77894267804988 6.86663923016416 7.48260534753996 6.90326033302632 6.80192865625204 6.24018176994427 7.29603258427232 6.81431066209719 6.8995951927805 6.14819878535928 6.98617052601886 6.68223886521663 6.7488204503906 6.35414462772868 6.91662916425828 6.45272882190026 6.69302313409139 7.02198309968483 6.43622668885406 6.88383956740134 6.77269877897479 6.85575171506576 7.6995714921799 7.01492235799056 6.96691128228966 7.61713120832946 7.34518321013565 7.22285781364955 7.1505768648721 6.86400664196046 6.48536684287065 6.85049743045419 7.35680986301598 6.69789737364562 6.83671840225417 6.23203848241239 6.57557799409762 7.40318142323317 6.79302438621874 7.26404187253996 6.62030430456022 6.86875190204205 7.08043237987454 7.0583355972042 6.55685699002054 6.92819444404196 6.74006221475605 7.14461184226224 6.796022909487 6.8941140675893 6.88392491965955 7.01383252169333 7.79255360324819 6.94737853702752 6.25817141309703 6.67620865099091 7.22894541444395 7.98953249269609 7.09353635498825 6.95555189242769 5.74964290187161 6.52212836240278 6.3570111683882 6.68556254891409 7.13931097833837 6.7265191257156 6.61206778677826 6.43436467513767 6.93588895648494 6.40602266846323 6.77500675517818 6.95242389463917 6.69328458494296 6.60465955740011 6.45566272628497 6.65272975527936 6.89426515498536 7.14734967470101 7.17581284857367 7.13772835581766 5.97830085213179 7.46824709597301 6.83119733937427 6.13373565158336 6.82798596627375 7.3928637668623 7.6709629571414 7.12981036308552 7.42846983829928 7.38610621281741 6.00494494368107 6.05763193832964 6.31224963146044 7.2490347334259 6.85964699508458 6.81498497355755 6.67090837664251 7.07043110420374 7.4227189759929 5.76236812024984 6.86617868659894 7.15124293487941 6.92447626640817 6.8798849620916 7.24994967724366 6.61958700907872 6.80212651734247 7.64309474279701 7.08720078927522 7.58794692321037 7.25669043861347 6.54988201857637 6.97388938675895 6.72267678377621 6.58512380437592 7.1864285905246 6.90685512276917 7.15890420660864 7.41618812864029 7.00208556622277 6.93860938591887 7.33964806021942 6.57665913429655 6.65533431767459 7.26317577619359 7.07550449836967 6.5794460377913 7.01476701268251 7.02041380969627 6.8337118467098 7.84294072624862 7.18323193642376 6.90488363552505 7.22723445573641 6.89005048361552 6.23480358117254 7.6206670993729 6.94092787714194 7.64629990428329 6.7538520414996 7.05768594038874 6.98184856886676 7.0344901537162 7.05271356776502 6.94366487515672 7.40581466589786 7.22287403508312 2.59979625578436 7.35416236331832 6.6974324797693 6.93145500438123 6.77043964320026 7.05868461389004 7.02774651779582 6.62856196241078 7.3321029647181 6.59410099562791 6.27333652195597 6.90891762283018 6.40171918872103 6.35847374882386 6.0670654185075 6.70496041328266 6.29500410477603 6.7378852138485 6.19014068433607 6.8634048123708 6.60830100214464 7.12690543437168 6.84868593215722 6.76818192683491 6.79401999929725 7.35084580297771 6.96048863106604 7.08805969413912 7.06989808820856 6.72974383954187 7.05530652189538 7.22118430574496 6.711285750543 6.86761624855186 6.95931070345934 6.3703607564665 7.13328898814019 6.99958407579512 7.10957424981311 6.71922996943017 6.06070570070403 6.68172228945201 7.49246546022338 6.47015528310548 6.22388820028362 6.73150973385042 6.76401129787078 6.80211864511701 6.64198634775566 6.73027811071659 6.64226787965599 7.17890977166355 6.860835658591 6.89245487731667 7.02948342082822 6.97846617406242 7.28396753568375 6.87625107624801 6.65855373075111 7.38602092414581 6.84966599447207 7.61550335211176 6.48190169744912 6.4139499352155 7.02889591180095 6.58838080889128 6.94742163870288 6.93089803894897 7.24633025766389 6.8295615426571 7.16473820982712 7.43010896994624 6.69865386351537 6.98678923575735 6.27706246951681 6.79450056443995 6.9869226086925 6.80055005166485 6.2984461474277 7.0222829060624 7.23342549100698 6.84054053288589 6.72492345710267 6.9235960917017 7.19357421493444 7.19858464014553 7.28805545437756 7.26152981941246 7.51050480352474 7.05289618979772 6.54711810280992 6.56789085717504 7.41294699642027 7.08841618246359 7.14298099043541 6.93948421652117 6.82755051406064 6.94728918135005 6.80175587480287 6.9444323262229 6.88012715565422 6.3674936391745 7.07282335724865 6.88223042765278 6.14580952003011 6.32686567775313 6.80725273090785 6.71041157645453 7.09885577823379 6.92031746896499 7.19430136739694 6.66240413459882 7.75812760102565 7.035682703314 6.58245930944963 7.36274509098934 7.05506876390581 6.82153999757953 6.82436674612377 6.37998046518296 6.38292856872966 7.26194577414816 6.93698793227101 7.10368056953936 6.44678941596033 6.14476505819648 6.41680082907644 6.74824144759409 6.74530611473879 6.36105241595049 6.77269116984505 6.26497647261464 6.76386075312339 7.26970530309008 6.24477993638751 6.68318133956241 7.34945871203766 7.02476108808504 7.4883468814706 6.99953322325357 7.31521202597418 6.8576167369062 7.00501674915074 7.06918605259178 6.56406923492481 6.522025279807 6.63073847048347 7.02053793330188 7.04857529343751 7.08539719850188 7.9846869055581 6.89331041496036 7.53230662872492 7.44238536090621 7.59698111448515 6.86360257397726 7.16674345031894 7.14060952362502 6.74288782312732 6.81526331315852 7.02777959211917 6.74274159563763 6.64261795198647 7.33804028755473 7.3525054344612 7.28626618204961 7.5632609649021 7.57642388074758 7.86841537355122 7.04536618735938 7.49743251424754 7.02462233207882 6.72906166781577 6.49430229672718 6.62471132586294 7.14203521619132 6.04554341774294 6.73128366881536 7.02519722493257 7.1958437107249 7.40085648748757 6.97181957218694 7.54720897412687 7.29088274075801 7.58684265822266 7.40689131318209 6.80478854991247 7.69422256782382 6.94986372653312 7.29374841284944 7.21257530137137 7.2039112119518 6.48272577440479 7.17322343024428 7.2953340501456 6.96195006482051 6.61236072902449 5.95292539046746 6.84126653938043 6.89285241498301 6.67805217387276 6.91165287794138 6.74888796903141 6.03911861884822 6.314152850383 6.82358424269284 6.56810492571025 6.58686906863737 6.41979439337045 7.45283148734269 6.77683836981343 6.3366775258871 7.35242460384658 7.00308043868851 7.15178377507453 6.76873337436673 7.31736068897665 6.83506077935901 7.31021865899293 6.87828901097358 6.47133609327502 7.10998769889485 6.90963231686377 6.8471970256598 6.97049071185173 6.76198415591413 6.83641526320097 6.64914225420295 7.05856105953091 7.62570539744079 7.5251078314408 6.31371470808497 6.84531002099486 6.78907082433755 7.79926131126537 7.43973124440679 7.17120432003691 6.58662678146169 6.78656536848144 7.17314777823362 6.76380583359496 6.25983026523948 6.50150373729326 6.62151581351577 7.14681932142157 6.48906320482918 7.17805200870681 7.14571278321276 5.61088024143791 7.04235422067422 7.7582677543053 7.25329975765729 6.17100137023162 6.92330306383165 6.58104566520953 7.61844144534233 6.42868814759242 6.64094153356752 7.21693347035835 7.08388374795416 7.91666246658866 6.2614327027809 7.28670585995387 6.88746052630069 6.77714628981952 6.96708856983175 6.56127612105851 6.84092360880835 7.01509571999646 6.55493084473273 6.45190722074779 7.33444879682379
Manes.15G189900.v6.1 4.57361618838337 5.70503563487551 5.62874594193984 6.09782112392849 5.53407334629414 5.07852212312222 5.72252674898523 6.09808186114611 6.99075960683199 6.26477854630458 4.88410264477067 4.82433569547442 5.30972200660247 6.3573372744334 5.29577448132135 5.16702246181639 6.07716429070688 4.58180910017937 4.96861339310017 4.85754408369782 5.6845724973733 6.16151281714828 5.7061859013153 5.62271043809174 5.35465568149325 5.33348373374121 5.66362438044476 5.57151967614502 6.30604175205766 5.95254168824794 5.11950030161053 5.37262365748727 5.73450471935507 6.11261403084718 5.36087944474822 5.91239072313434 6.18703523290082 5.00942516577332 5.53011510601817 5.76828087830231 5.30687606661914 5.85164776301552 5.68397115806749 5.41307722698891 5.35297734487613 4.31353316897254 4.90020531624185 5.03870948941282 4.58683379418975 4.73405483180566 4.7941327462798 6.14250358165399 5.15546495345393 5.81707335795079 6.38555883905726 5.60641747195443 5.50582225338657 5.35206051211528 6.64606220718801 5.27552797638742 4.77541126744764 5.86243331071911 5.72766898360293 2.59979625578436 4.59946320079734 4.81613460543653 5.34895540066534 4.88366218853189 6.11198987698714 5.98506832840061 5.08136601960014 6.13549280542977 5.05002153638907 4.68113159220027 6.82114769775774 6.37993636503021 6.45292999901415 5.14523071072923 6.1873655207056 5.18525466815706 4.3096638976182 5.6566377121942 5.10871241764768 5.56963547777825 4.76508575779198 5.69896650890977 5.5587605789755 6.02591490626253 5.76134181319777 5.48907872817964 5.06831051629222 6.27126825449219 6.32864908761605 6.05975502153597 2.59979625578436 6.05036845155322 5.76197588411227 5.51102472682006 6.06801234911677 6.0754538372563 7.06672922257383 5.77770642588545 5.87818221307171 6.13084942268594 5.12862405186618 7.11864837808129 5.52651817775612 5.83902923574317 5.08572240189391 5.7144627337975 6.44347688080641 5.11242247728249 5.57497852142529 5.37123592477877 7.02921040017765 6.36115158791204 5.17083421071523 4.90008647399332 4.97620419670994 5.80502789332096 4.66634740123107 5.69028363655989 6.30111792467904 5.54212822132029 6.29171179223886 6.88211248269124 5.41102633645915 6.99057345844417 5.42468388672317 7.11679763375796 6.41319217551604 5.22415082787025 5.10865315936598 5.82110549442644 7.55531904281138 6.17776626278615 5.124455986222 5.63393672666012 5.30603436910558 6.13062307625441 6.07605896114365 5.69674987011359 5.47663461339102 5.80359426662651 5.95381700984889 5.02630814947807 5.41483764160141 5.44651424016715 6.31059795149162 5.63881424190592 6.82038400856939 5.54970689811406 5.94580767513758 6.42878637535696 6.89747028762114 5.79052143705778 6.60351723680141 5.6983108375339 5.96879997851088 7.27453158656742 7.27114872392304 5.35393096421437 5.8124364867234 6.32695571427865 6.65798318839234 6.86139230773234 4.40884519426515 5.78649789312489 6.05100434830062 5.24832145626106 5.80876292240817 5.52609052950496 6.08553168647245 6.23900709182509 5.60024575827742 5.71910850834549 4.89131432038908 6.50752084994465 6.02053343788242 2.59979625578436 5.8347183610841 5.29915312303315 5.55419246545958 5.98819945460049 5.86567424905042 5.7490105183211 5.1251446723808 6.04799757604264 5.37201512908812 6.29269769417179 4.7704622221834 6.00730893773868 5.46945653052012 5.6706645872522 6.68853263702451 6.62694130238245 7.114266318296 5.50838385040675 6.64690286369751 6.34685842576842 7.16232003804522 7.3374154517284 6.49932674983065 6.40489962469386 5.91094066576872 6.69888208523407 7.37134389284988 6.47329910032832 5.89954054343451 6.08797960180095 7.20503966657039 7.5801778335453 5.7816567579421 5.25928521966479 5.30773546730847 5.21899524430465 5.26765653451435 5.08545570826288 8.21873806493836 6.47408818756568 6.75591540231179 6.50500995354773 5.23964558589471 6.19767868930465 7.29322574944454 6.9000752086941 5.9034565528042 6.51566580441877 6.498641942842 5.90318706931894 6.25001685095316 5.87336065418075 5.8848012480406 6.80211658696545 5.80867124588625 6.18183127194922 5.97085515131207 5.9803061526288 6.14427318039018 7.18710975630693 6.68069323871557 6.7128331054287 6.65450962046709 5.93742822178292 6.76302382875501 6.21558199910267 5.58523891356932 5.9608493680248 5.87155712625644 6.33226549316592 6.11348101114059 5.90778442031064 5.8474760586936 5.64900978785912 6.10745649207225 5.96964251214771 5.07827029939679 5.61848960840246 6.06330782814041 6.76587338666859 6.64758792939773 6.31882336885905 6.31865156335073 5.98429087156655 6.09241512921473 6.05073048107545 6.41369899144916 6.36809710864706 6.37981726104053 6.70140752514468 6.09428830499761 5.2092698200159 6.04773921591966 6.63495793317222 6.27668105444767 5.56978387185619 5.5969316167785 7.66267552725394 7.03750045385704 6.13842551507869 6.98055621686488 7.28617575998739 7.19632314244646 6.32928680996072 6.67333853216397 6.28642459353349 7.60735072014686 7.685536049286 6.20650904400613 6.22647215955467 6.27889978849026 6.92275720981683 6.72038396410558 6.29902704502871 6.55061435581825 6.6843754809849 7.69162976935157 6.84316568050983 6.58396492750373 6.99624052107382 6.84885813871912 7.17579667424337 5.29182245627128 5.54309689567115 6.94259788839591 7.18012338511101 7.18669524614071 6.44631123371698 4.98613356101715 6.57228066771591 7.11307533178565 6.86526655209097 5.93478691036111 6.76714433666363 6.40231277760545 6.35216440120878 6.78088183811911 6.48246225414367 6.30632486675594 6.29950767031254 6.60595324010411 7.62588395490523 6.32033196493785 5.97718396587501 6.67451570513173 6.45906132598143 6.90888021867197 5.92344952506578 6.04727787781161 5.73154519891575 5.82541036460416 5.67633012154189 2.59979625578436 6.49855744533187 6.23944746520073 6.8010822089426 5.93190378004406 6.01768416965986 5.80385218603395 6.04322269988186 6.34018187792746 6.9932602575601 6.06110182454906 6.64783801889298 6.76404454893006 6.92387892151423 7.16769495944633 5.98616865412958 6.40149272853671 6.65135751106551 5.67544363695146 6.77825621778759 7.14009918868285 6.18297559418586 6.92145170418199 6.82302154550204 6.97698987929985 6.08223039855759 6.2297442417998 6.32271537525182 7.05918577070429 6.78758288736523 5.59161550986316 5.49777561052267 5.29182758075017 5.87686777376214 6.29315192380416 5.88244108652696 5.37645075800275 6.51505278230465 6.05910020022476 7.00309842602203 6.64716463676073 4.64940991342969 6.5831322346235 5.23216207452988 5.43398636176837 6.56918584433686 5.83210923076706 5.54570102598924 6.48596308788928 6.24066371295035 6.02692739186834 7.15790409327203 6.5411822033919 6.23242780505107 6.27664824957886 6.72169704564279 6.71444023498459 6.01574003584395 6.70481002846621 5.53260901940399 5.64557008585623 4.92523310772865 7.1748074508931 5.8462416881157 5.61230916193366 5.79265907689145 6.59229707475156 5.74964290187161 5.98154801121645 6.54831693736395 7.20162374864686 6.96529547257092 5.27597996333663 6.16718325658522 6.61529386990481 7.29707063952814 7.40305215365955 7.05675346584882 5.86214008175104 6.25739483619667 6.91653193652159 6.34430734209422 5.91773063218085 5.68640427917267 6.30650610036291 6.45193134363312 6.28934757809699 5.82118982759525 5.67840257735851 6.04443639460678 5.62039873627013 6.17296573166903 6.57680766956612 7.09552011212251 7.38588535537707 6.7317606396535 7.01012505785008 6.26125513031438 6.30556922298731 6.7769177561614 6.70277642961863 6.48438751073391 5.90003465662809 6.41527896263662 6.43224765390269 6.91160755936431 6.91253407639663 6.41089282974413 5.9157836667385 6.52067521170265 6.22955261344371 5.98913425272098 6.98067430022731 7.09788313972191 5.97267227510963 7.60243622266323 7.58794692321037 5.71903580879119 6.51913748585305 6.01955988872484 6.19025590786803 3.69491287192682 6.03906305675476 6.22502681765287 6.56610906812733 6.57541961028757 5.58380898965204 6.36468652472893 6.73378255074798 7.20703853447369 6.15264281470447 5.60003987300467 5.64490740785058 6.04655822701487 5.85857316097162 6.26391707996332 5.29934483633688 6.57600018712775 5.49845963779376 6.33328452970016 5.35908101985756 6.0298260276079 6.39801474032135 5.19854084619203 5.27205168965305 5.74462956046561 4.74279838105192 6.16704541833114 5.20179902476467 6.18445104841747 5.43233942086099 7.04539973135942 5.58219944742037 6.51467873474696 2.59979625578436 5.69245204669383 5.9086928846796 5.38317896815604 5.73606925636756 5.49076052217204 5.4272037164409 5.51392994010455 5.83616602675993 6.05218518583117 6.26015876862069 5.37271326930458 6.84978729823333 7.38875376600178 5.12275269115249 5.68237804044092 6.53794166439869 6.75755921896719 7.00088792027537 5.50126775419676 5.16065442316318 5.68717480768477 6.56441409985775 6.93631805022702 6.11649706437064 5.69713692384823 6.11930201177809 7.06049449975124 6.09010789548338 5.81951491063502 5.3227998870493 5.90439752364697 6.17135907430595 6.61180853289617 6.04665047979061 6.05641284319714 5.8893559735031 6.66527741669763 5.82173398918007 6.02912150908044 7.10283512226337 5.85227477477335 7.51593494741234 7.32723930431181 5.24027654492664 6.85358574825936 6.07988814682334 6.25007980920241 6.50162388361309 5.68731097028555 5.67309281507272 6.20741863111127 6.93984922611709 6.73824388882764 5.91727917655038 6.22462696046767 5.96548195583563 6.67016167128175 6.52993015679215 5.72772793481397 6.4126054277619 5.38587928298464 6.271740539335 5.39401126584374 6.19714962798221 6.39985999397999 5.9463561324983 6.56313533209799 5.69316013033975 4.85233738272201 6.78794110851083 6.43507840416127 6.92715051218217 6.25176839273196 5.07723139479167 6.20642920745667 5.94721907296671 6.89242829414074 6.31167872594083 5.24087247094852 4.96362373347113 5.16321635136347 5.7356631319733 6.13310687105921 4.89415513800518 4.74835640209391 4.74399541057762 5.20685437252682 5.43388134854415 6.40404547819022 5.52337741557889 5.14287709749414 5.33431642419096 6.35166546010916 5.86720738271105 4.85491806194503 5.11303071776331 5.47108153526239 5.37405605848601 4.63304343351107 4.69166536321623 4.80882801883897 5.54169430985378 5.86608003119249 5.78701671025507 4.60499491105804 5.18983504813248 5.8043681060588 5.95778848366149 6.25881393498788 5.27270312590494 5.26619435147002 5.78888149961428 5.73575000896313 5.10067582167958 5.4597077415221 5.36100288489277 6.00320754248968 4.69955162925969 5.49193278045108 5.6154465826186 5.05050523977063 4.63071302001044 4.9003439111039 6.36779510532511 5.13848057168525 5.18072480985414 5.41846108490291 5.65874190766676 5.89216613487785 5.56155577056188 2.59979625578436 5.05225991711203 5.64211148171941 6.46898395000967 5.36606373191259 4.55583090558644 6.35367034847175 5.21678880130161 5.72296350141404 5.04958675030631 2.59979625578436 5.40667970662823 5.6473459359243 5.72440515974775 5.84042851931234 5.85117825043639 5.17122778204309 5.93210339618905 4.29180238333721 5.59967726685854 5.92192135754622 4.40711821045092 5.77541832171946 4.76071795665747 5.43355410562995 5.44882740130669 4.99612678628184 5.58954728702413 4.76364417436496 4.55938616376552 5.60695498297187 5.0048740336767 6.59328329152564 5.36642556457995 5.71279240752381 5.63462597481718 5.88530634446443 5.32191967266709 4.8911084257173 5.53243633154705 2.59979625578436 5.86307409241753 6.33090911106205 4.77491882331429 4.98307645045636 5.71981904782567 5.09233051422524 6.25142639576332 5.97787159770042 5.61007500230546 5.56097210764361 4.55143120808681 5.53600354711004 5.83753932416939 5.04901013070801 4.70147313196168 4.114440610169 5.13830505651592 5.65967346217605 4.85572186956834 5.96044094214376 5.32073067154006 5.77984023010904 5.11506058665621 6.12362807419102 5.16149895378418 6.0014790874323 5.76773216905452 5.91265003514259 6.17064995199924 5.49469789505205 2.59979625578436 5.96819139127114 2.59979625578436 6.04133141949358 5.87847535511103 6.20362987964004 6.89216951335735 6.86064433111631 6.65809348047697 5.3050884198375 5.61061660618455 5.95665042978351 6.11556162150451 5.52402937222469 5.36075465893738 5.78739202966853 6.56740701626482 6.43302943370869 6.30267932348698 5.5907749440655 5.6577157259888 6.66270540786074 6.15512611918298 6.91301273229876 5.7719931599814 5.09002733207081 6.51422106805758 5.96591839542692 5.41520716265687 4.25819570546151 6.14582768989987 7.29328512312508 6.61276638778115 5.51219435447178 5.34376102861104 6.06043276721453 4.88779404323467 4.9044062482472 6.52323283807654 6.29507687516474 6.48458064525372 6.91183765953037 5.51042824152206 5.7694055781773 5.67820258483988 4.97883711772515 2.59979625578436 5.03206922842288 4.66668574529139 5.96789617406382 5.53687738930209 5.2556275133176 6.24799955597431 4.74293612090334 5.58469247813888 6.18264426606698 6.38543522978691 5.42317086827028 4.87462196839541 4.98647246987545 5.34888051491412 5.45105310591622 5.88569068331967 5.68739346904197 5.33819780587906 5.67716924618306 5.52613149957104 5.64833981120567 4.54303241854753 5.54403511282912
Manes.15G190000.v6.1 2.59979625578436 2.59979625578436 2.59979625578436 2.59979625578436 2.59979625578436 2.59979625578436 2.59979625578436 2.59979625578436 2.59979625578436 2.59979625578436 2.59979625578436 2.59979625578436 2.59979625578436 2.59979625578436 2.59979625578436 2.59979625578436 2.59979625578436 2.59979625578436 2.59979625578436 2.59979625578436 2.59979625578436 2.59979625578436 2.59979625578436 2.59979625578436 2.59979625578436 2.59979625578436 2.59979625578436 2.59979625578436 2.59979625578436 2.59979625578436 2.59979625578436 2.59979625578436 2.59979625578436 2.59979625578436 2.59979625578436 2.59979625578436 2.59979625578436 2.59979625578436 2.59979625578436 2.59979625578436 2.59979625578436 2.59979625578436 2.59979625578436 2.59979625578436 2.59979625578436 2.59979625578436 2.59979625578436 2.59979625578436 2.59979625578436 2.59979625578436 2.59979625578436 2.59979625578436 2.59979625578436 2.59979625578436 2.59979625578436 2.59979625578436 2.59979625578436 2.59979625578436 2.59979625578436 2.59979625578436 2.59979625578436 2.59979625578436 2.59979625578436 2.59979625578436 2.59979625578436 2.59979625578436 2.59979625578436 2.59979625578436 2.59979625578436 2.59979625578436 2.59979625578436 2.59979625578436 2.59979625578436 2.59979625578436 2.59979625578436 2.59979625578436 2.59979625578436 2.59979625578436 2.59979625578436 2.59979625578436 2.59979625578436 2.59979625578436 2.59979625578436 2.59979625578436 2.59979625578436 2.59979625578436 2.59979625578436 2.59979625578436 2.59979625578436 2.59979625578436 2.59979625578436 2.59979625578436 2.59979625578436 2.59979625578436 2.59979625578436 2.59979625578436 2.59979625578436 2.59979625578436 2.59979625578436 2.59979625578436 2.59979625578436 2.59979625578436 2.59979625578436 2.59979625578436 2.59979625578436 2.59979625578436 2.59979625578436 2.59979625578436 2.59979625578436 2.59979625578436 2.59979625578436 2.59979625578436 2.59979625578436 2.59979625578436 2.59979625578436 2.59979625578436 2.59979625578436 2.59979625578436 2.59979625578436 2.59979625578436 2.59979625578436 2.59979625578436 2.59979625578436 2.59979625578436 2.59979625578436 2.59979625578436 2.59979625578436 2.59979625578436 2.59979625578436 2.59979625578436 2.59979625578436 2.59979625578436 2.59979625578436 2.59979625578436 2.59979625578436 2.59979625578436 2.59979625578436 2.59979625578436 2.59979625578436 2.59979625578436 2.59979625578436 2.59979625578436 2.59979625578436 2.59979625578436 2.59979625578436 2.59979625578436 2.59979625578436 2.59979625578436 2.59979625578436 2.59979625578436 2.59979625578436 2.59979625578436 2.59979625578436 2.59979625578436 2.59979625578436 2.59979625578436 2.59979625578436 2.59979625578436 2.59979625578436 2.59979625578436 2.59979625578436 2.59979625578436 2.59979625578436 2.59979625578436 2.59979625578436 2.59979625578436 2.59979625578436 2.59979625578436 2.59979625578436 2.59979625578436 2.59979625578436 2.59979625578436 2.59979625578436 2.59979625578436 2.59979625578436 2.59979625578436 2.59979625578436 2.59979625578436 2.59979625578436 2.59979625578436 2.59979625578436 2.59979625578436 2.59979625578436 2.59979625578436 2.59979625578436 2.59979625578436 2.59979625578436 2.59979625578436 2.59979625578436 2.59979625578436 2.59979625578436 2.59979625578436 2.59979625578436 2.59979625578436 2.59979625578436 3.00601590298794 2.59979625578436 2.59979625578436 2.59979625578436 2.59979625578436 2.59979625578436 2.59979625578436 2.59979625578436 2.59979625578436 2.59979625578436 2.59979625578436 2.59979625578436 2.59979625578436 2.59979625578436 2.59979625578436 2.59979625578436 2.59979625578436 2.59979625578436 2.59979625578436 2.59979625578436 2.59979625578436 2.59979625578436 2.59979625578436 2.59979625578436 2.59979625578436 2.59979625578436 2.59979625578436 2.59979625578436 2.59979625578436 2.59979625578436 2.59979625578436 2.59979625578436 2.59979625578436 2.59979625578436 2.59979625578436 2.59979625578436 2.59979625578436 2.59979625578436 2.59979625578436 2.59979625578436 2.59979625578436 2.59979625578436 2.59979625578436 2.59979625578436 2.59979625578436 2.59979625578436 2.59979625578436 2.59979625578436 2.59979625578436 2.59979625578436 2.59979625578436 2.59979625578436 2.59979625578436 2.59979625578436 2.59979625578436 2.59979625578436 2.59979625578436 2.59979625578436 2.59979625578436 2.59979625578436 2.59979625578436 2.59979625578436 2.59979625578436 2.59979625578436 2.59979625578436 2.59979625578436 2.59979625578436 2.59979625578436 2.59979625578436 2.59979625578436 2.59979625578436 2.59979625578436 2.59979625578436 2.59979625578436 2.59979625578436 2.59979625578436 2.59979625578436 2.59979625578436 2.59979625578436 2.59979625578436 2.59979625578436 2.59979625578436 2.59979625578436 2.59979625578436 2.59979625578436 2.59979625578436 2.59979625578436 2.59979625578436 2.59979625578436 2.59979625578436 2.59979625578436 2.59979625578436 2.59979625578436 2.59979625578436 2.59979625578436 2.59979625578436 2.59979625578436 2.59979625578436 2.59979625578436 2.59979625578436 2.59979625578436 2.59979625578436 2.59979625578436 2.59979625578436 2.59979625578436 2.59979625578436 2.59979625578436 2.59979625578436 2.59979625578436 2.59979625578436 2.59979625578436 2.59979625578436 2.59979625578436 2.59979625578436 2.59979625578436 2.59979625578436 2.59979625578436 2.59979625578436 2.59979625578436 2.59979625578436 2.59979625578436 2.59979625578436 2.59979625578436 2.59979625578436 2.59979625578436 2.59979625578436 2.59979625578436 2.59979625578436 2.59979625578436 2.59979625578436 2.59979625578436 2.59979625578436 2.59979625578436 2.59979625578436 2.59979625578436 2.59979625578436 2.59979625578436 2.59979625578436 2.59979625578436 2.59979625578436 2.59979625578436 2.59979625578436 2.59979625578436 2.59979625578436 2.59979625578436 2.59979625578436 2.59979625578436 2.59979625578436 2.59979625578436 2.59979625578436 2.59979625578436 2.59979625578436 2.59979625578436 2.59979625578436 2.59979625578436 2.59979625578436 2.59979625578436 2.59979625578436 2.59979625578436 2.59979625578436 2.59979625578436 2.59979625578436 2.59979625578436 2.59979625578436 2.59979625578436 2.59979625578436 2.59979625578436 2.59979625578436 2.59979625578436 2.59979625578436 2.59979625578436 2.59979625578436 2.59979625578436 2.59979625578436 2.59979625578436 2.59979625578436 2.59979625578436 2.59979625578436 2.59979625578436 2.59979625578436 2.59979625578436 2.59979625578436 2.59979625578436 2.59979625578436 2.59979625578436 2.59979625578436 2.59979625578436 2.59979625578436 2.59979625578436 2.59979625578436 2.59979625578436 2.59979625578436 2.59979625578436 2.59979625578436 2.59979625578436 3.13906168656558 2.59979625578436 2.59979625578436 2.59979625578436 2.59979625578436 2.59979625578436 2.59979625578436 2.59979625578436 2.59979625578436 2.59979625578436 2.59979625578436 2.59979625578436 2.59979625578436 2.59979625578436 2.59979625578436 2.59979625578436 2.59979625578436 2.59979625578436 2.59979625578436 2.59979625578436 2.59979625578436 2.59979625578436 2.59979625578436 2.59979625578436 2.59979625578436 2.59979625578436 2.59979625578436 2.59979625578436 2.59979625578436 2.59979625578436 2.59979625578436 2.59979625578436 2.59979625578436 2.59979625578436 2.59979625578436 2.59979625578436 2.59979625578436 2.59979625578436 2.59979625578436 2.59979625578436 2.59979625578436 2.59979625578436 2.59979625578436 2.59979625578436 2.59979625578436 2.59979625578436 2.59979625578436 2.59979625578436 2.59979625578436 2.59979625578436 2.59979625578436 2.59979625578436 2.59979625578436 2.59979625578436 2.59979625578436 2.59979625578436 2.59979625578436 2.59979625578436 2.59979625578436 2.59979625578436 2.59979625578436 2.59979625578436 2.59979625578436 2.59979625578436 2.59979625578436 2.59979625578436 2.59979625578436 2.59979625578436 2.59979625578436 2.59979625578436 2.59979625578436 2.59979625578436 2.59979625578436 2.59979625578436 2.59979625578436 2.59979625578436 2.59979625578436 2.59979625578436 2.59979625578436 2.59979625578436 2.59979625578436 2.59979625578436 2.59979625578436 2.59979625578436 2.59979625578436 2.59979625578436 2.59979625578436 2.59979625578436 2.59979625578436 2.59979625578436 2.59979625578436 2.59979625578436 2.59979625578436 2.59979625578436 2.59979625578436 2.59979625578436 2.59979625578436 2.59979625578436 2.59979625578436 2.59979625578436 2.59979625578436 2.59979625578436 2.59979625578436 2.59979625578436 2.59979625578436 2.59979625578436 2.59979625578436 2.59979625578436 2.59979625578436 2.59979625578436 2.59979625578436 2.59979625578436 2.59979625578436 2.59979625578436 2.59979625578436 2.59979625578436 2.59979625578436 2.59979625578436 2.59979625578436 2.59979625578436 2.59979625578436 2.59979625578436 2.59979625578436 2.59979625578436 2.59979625578436 2.59979625578436 2.59979625578436 2.59979625578436 2.59979625578436 2.59979625578436 2.59979625578436 2.59979625578436 2.59979625578436 2.59979625578436 2.59979625578436 2.59979625578436 2.59979625578436 2.59979625578436 2.59979625578436 2.59979625578436 2.59979625578436 2.59979625578436 2.59979625578436 2.59979625578436 2.59979625578436 2.59979625578436 2.59979625578436 2.59979625578436 2.59979625578436 2.59979625578436 2.59979625578436 2.59979625578436 2.59979625578436 2.59979625578436 2.59979625578436 2.59979625578436 2.59979625578436 2.59979625578436 2.59979625578436 2.59979625578436 2.59979625578436 2.59979625578436 2.59979625578436 2.59979625578436 2.59979625578436 2.59979625578436 2.59979625578436 2.59979625578436 2.59979625578436 2.59979625578436 3.4698560644291 2.59979625578436 2.59979625578436 2.59979625578436 2.59979625578436 2.59979625578436 2.59979625578436 2.59979625578436 2.59979625578436 2.59979625578436 2.59979625578436 2.59979625578436 2.59979625578436 2.59979625578436 2.59979625578436 2.59979625578436 2.59979625578436 2.59979625578436 2.59979625578436 2.59979625578436 2.59979625578436 2.59979625578436 2.59979625578436 2.59979625578436 2.59979625578436 2.59979625578436 2.59979625578436 2.59979625578436 2.59979625578436 2.59979625578436 2.59979625578436 2.59979625578436 2.59979625578436 2.59979625578436 2.59979625578436 2.59979625578436 2.59979625578436 2.59979625578436 2.59979625578436 2.59979625578436 2.59979625578436 2.59979625578436 2.59979625578436 2.59979625578436 2.59979625578436 2.59979625578436 2.59979625578436 2.59979625578436 2.59979625578436 2.59979625578436 2.59979625578436 2.59979625578436 2.59979625578436 2.59979625578436 2.59979625578436 2.59979625578436 2.59979625578436 2.59979625578436 2.59979625578436 2.59979625578436 2.59979625578436 2.59979625578436 2.59979625578436 2.59979625578436 2.59979625578436 2.59979625578436 2.59979625578436 2.59979625578436 2.59979625578436 2.59979625578436 2.59979625578436 2.59979625578436 2.59979625578436 2.59979625578436 2.59979625578436 2.59979625578436 2.59979625578436 2.59979625578436 2.59979625578436 2.59979625578436 2.59979625578436 2.59979625578436 2.59979625578436 2.59979625578436 2.59979625578436 2.59979625578436 2.59979625578436 2.59979625578436 2.59979625578436 2.59979625578436 2.59979625578436 2.59979625578436 2.59979625578436 2.59979625578436 2.59979625578436 2.59979625578436 2.59979625578436 2.59979625578436 2.59979625578436 2.59979625578436 2.59979625578436 2.59979625578436 2.59979625578436 2.59979625578436 2.59979625578436 2.59979625578436 2.59979625578436 2.59979625578436 2.59979625578436 2.59979625578436 2.59979625578436 2.59979625578436 2.59979625578436 2.59979625578436 2.59979625578436 2.59979625578436 2.59979625578436 2.59979625578436 2.59979625578436 2.59979625578436 2.59979625578436 2.59979625578436 2.59979625578436 2.59979625578436 2.59979625578436 2.59979625578436 2.59979625578436 2.59979625578436 2.59979625578436 2.59979625578436 2.59979625578436 2.59979625578436 2.59979625578436 2.59979625578436 2.59979625578436 2.59979625578436 2.59979625578436 2.59979625578436 2.59979625578436 2.59979625578436 2.59979625578436 2.59979625578436 2.59979625578436 2.59979625578436 2.59979625578436 2.59979625578436 2.59979625578436 2.59979625578436 2.59979625578436 2.59979625578436 2.59979625578436 2.59979625578436 2.59979625578436 2.59979625578436 2.59979625578436 2.59979625578436 2.59979625578436 2.59979625578436 2.59979625578436 2.59979625578436 2.59979625578436 2.59979625578436 2.59979625578436 2.59979625578436 2.59979625578436 2.59979625578436 2.59979625578436 2.59979625578436 2.59979625578436 2.59979625578436 2.59979625578436 2.59979625578436 2.59979625578436 2.59979625578436 2.59979625578436 2.59979625578436 2.59979625578436 2.59979625578436 2.59979625578436 2.59979625578436 2.59979625578436 2.59979625578436 2.59979625578436 2.59979625578436 2.59979625578436 2.59979625578436 2.59979625578436 2.59979625578436 2.59979625578436 2.59979625578436 2.59979625578436 2.59979625578436 2.59979625578436 2.59979625578436 2.59979625578436 2.59979625578436 2.59979625578436 2.59979625578436
Manes.15G190100.v6.1 2.59979625578436 2.59979625578436 2.59979625578436 2.59979625578436 2.59979625578436 2.59979625578436 2.59979625578436 2.59979625578436 3.23690244174881 2.59979625578436 2.59979625578436 2.59979625578436 2.59979625578436 2.59979625578436 3.01339967241467 2.59979625578436 3.13614105965968 2.59979625578436 2.59979625578436 2.59979625578436 2.59979625578436 2.59979625578436 2.59979625578436 3.03555783025232 2.59979625578436 2.59979625578436 2.59979625578436 2.59979625578436 2.59979625578436 2.59979625578436 2.59979625578436 2.59979625578436 3.17378617670681 2.59979625578436 2.59979625578436 2.59979625578436 2.59979625578436 2.59979625578436 2.59979625578436 2.59979625578436 2.59979625578436 3.04922317902088 2.59979625578436 2.59979625578436 2.59979625578436 3.20086796870012 2.59979625578436 2.59979625578436 2.59979625578436 3.26766221655289 2.59979625578436 2.59979625578436 2.59979625578436 2.59979625578436 2.59979625578436 2.59979625578436 3.1130976494983 2.59979625578436 2.59979625578436 2.59979625578436 2.59979625578436 2.59979625578436 2.59979625578436 2.59979625578436 2.59979625578436 2.59979625578436 2.59979625578436 2.59979625578436 2.59979625578436 2.59979625578436 2.59979625578436 3.03420175286161 2.59979625578436 2.59979625578436 2.59979625578436 3.28754744734438 2.59979625578436 2.59979625578436 2.59979625578436 2.59979625578436 2.59979625578436 3.23212901003371 2.59979625578436 3.11095649955553 2.59979625578436 2.59979625578436 2.59979625578436 2.59979625578436 2.59979625578436 2.59979625578436 2.59979625578436 2.59979625578436 2.59979625578436 3.10301656909335 2.59979625578436 2.59979625578436 2.59979625578436 2.59979625578436 3.20664689713645 2.59979625578436 2.59979625578436 3.10849398345359 2.59979625578436 2.59979625578436 2.59979625578436 2.59979625578436 2.59979625578436 3.00944776328652 2.59979625578436 2.59979625578436 2.59979625578436 2.59979625578436 2.59979625578436 2.59979625578436 2.59979625578436 2.59979625578436 3.13082777262013 2.59979625578436 3.72918033412724 3.74712202708874 3.08797719378391 2.59979625578436 2.59979625578436 2.59979625578436 3.03316965666899 2.59979625578436 2.59979625578436 3.21516294932886 2.59979625578436 2.59979625578436 2.59979625578436 2.59979625578436 2.59979625578436 2.59979625578436 2.59979625578436 2.59979625578436 3.23404875933684 2.59979625578436 2.59979625578436 3.16073271291655 3.13589789482968 2.59979625578436 2.59979625578436 3.4599404101843 2.59979625578436 2.59979625578436 2.59979625578436 2.59979625578436 3.07277416937966 2.59979625578436 2.59979625578436 2.59979625578436 2.59979625578436 3.10037248322062 2.59979625578436 3.07194257290571 2.59979625578436 2.59979625578436 2.59979625578436 3.11353869906184 2.59979625578436 3.04070355142447 3.13501077494869 3.07587858392687 2.59979625578436 3.12023197235027 2.59979625578436 2.59979625578436 2.59979625578436 2.59979625578436 2.59979625578436 2.59979625578436 2.59979625578436 3.06384658117584 2.59979625578436 2.59979625578436 2.59979625578436 3.11361203837832 3.08843871467039 2.59979625578436 2.59979625578436 2.59979625578436 2.59979625578436 2.59979625578436 3.01860929541114 3.13068999412181 3.16817936116962 2.59979625578436 2.59979625578436 3.03334130892695 2.59979625578436 3.21599979350751 2.59979625578436 2.59979625578436 2.95967134658604 2.59979625578436 3.56747809674052 2.59979625578436 3.48383847847714 3.01337418459523 2.59979625578436 3.61403047043039 3.39679534912207 2.59979625578436 3.32619170863699 2.59979625578436 3.0725295882055 3.22829425332205 2.59979625578436 3.45073439548337 3.19875009976656 3.32563966480586 3.17888988534499 2.59979625578436 3.23226733660521 3.17753729138824 3.45964190878352 2.59979625578436 2.59979625578436 3.33238703215835 2.59979625578436 2.59979625578436 2.59979625578436 3.05392758145134 3.2650180229635 2.59979625578436 2.59979625578436 3.35455894485225 2.59979625578436 2.59979625578436 3.34176463353204 3.25982382466975 3.33599306581088 2.59979625578436 3.13920880252861 2.59979625578436 3.05800329061214 3.43823763246653 2.59979625578436 3.37329820666967 3.24358690281098 3.1852947067468 3.72759093882996 3.07492497937578 3.56341988191345 2.59979625578436 2.59979625578436 3.64297008131791 3.12024369940562 3.25014544349024 3.51862563651096 2.59979625578436 3.17623298287933 2.59979625578436 2.59979625578436 2.59979625578436 5.07827029939679 3.42553268245098 2.59979625578436 3.40954712367928 3.23544690453558 3.38024867922274 3.43655961124501 3.04994649852283 3.42207352412746 2.59979625578436 3.06640245947418 3.58112990203422 3.5157666023938 3.0751254337643 2.59979625578436 2.59979625578436 2.59979625578436 3.33483351561316 2.59979625578436 2.59979625578436 2.59979625578436 2.59979625578436 2.59979625578436 3.05198833785288 2.59979625578436 2.59979625578436 3.16701465435691 2.59979625578436 2.59979625578436 2.59979625578436 3.32357789646735 2.59979625578436 3.10157727781174 2.59979625578436 3.17749061347233 3.25348081783336 3.16332247699915 3.43641674032279 3.13011628474653 3.35223927418133 2.59979625578436 3.08962850859985 3.74944109507207 2.59979625578436 2.59979625578436 2.59979625578436 3.27020841900006 3.21057785747254 3.3940982972193 2.59979625578436 3.88996621266139 3.40968187193882 2.59979625578436 3.79327768619068 3.19008785338756 3.67878321099794 3.19774625800259 3.19442034293909 3.24569782192461 2.59979625578436 2.59979625578436 2.59979625578436 3.24931906988771 3.9547866164985 2.59979625578436 2.59979625578436 3.17865863106762 3.11444189945037 2.59979625578436 3.26580903861444 2.59979625578436 2.59979625578436 3.44479857084641 2.59979625578436 3.15924501044427 2.59979625578436 2.59979625578436 3.51786239715108 3.25661411864085 3.98911833849769 3.82267206026043 3.3839879457408 3.35678698172305 2.59979625578436 3.36241783843061 2.59979625578436 3.13261469345293 4.18158490779625 3.57990205239251 3.53014888630321 2.59979625578436 3.06942971940629 3.1933542419055 3.06601140229909 2.59979625578436 2.59979625578436 2.59979625578436 4.14358576806397 3.58791938660392 3.55880419163474 2.59979625578436 2.59979625578436 2.59979625578436 2.59979625578436 2.59979625578436 3.09467911820702 2.59979625578436 3.19836810956745 3.34338385331662 3.27934697100873 3.3307332458249 3.10996514328171 3.15779812644779 2.59979625578436 2.59979625578436 3.12381515159364 2.59979625578436 3.4497260527321 2.59979625578436 2.59979625578436 3.29914297901095 3.87848045794075 2.59979625578436 3.57674982719609 2.59979625578436 3.27254675750307 3.00763695540965 3.60767739904696 3.86853489763726 2.59979625578436 3.19947538049542 2.59979625578436 2.59979625578436 3.62942684418572 3.52342389776374 2.59979625578436 3.21112129012012 4.03287503074016 3.54359859920675 2.59979625578436 3.79195208128223 2.59979625578436 2.59979625578436 3.52286694781948 3.27667244084487 3.14919715036927 3.29247100215013 2.59979625578436 2.59979625578436 2.59979625578436 3.47516363191189 2.59979625578436 2.59979625578436 3.36487301352577 2.59979625578436 2.59979625578436 2.59979625578436 3.23107304392998 3.25899884065111 2.59979625578436 3.29886172274126 2.59979625578436 2.59979625578436 2.59979625578436 2.59979625578436 3.13708430358419 2.59979625578436 2.59979625578436 3.58986811839253 3.12630467899536 2.59979625578436 3.69410504494913 2.59979625578436 3.61037900404286 2.59979625578436 2.59979625578436 2.59979625578436 2.59979625578436 3.30108436898664 3.17286485156 3.28868788740215 2.59979625578436 2.59979625578436 3.89727676803837 3.58860918242628 3.57229933299784 3.14267566082531 3.61356183406947 4.47308998481192 3.67796763501617 3.2656464759195 3.78379361415949 2.59979625578436 2.59979625578436 3.07216302101005 3.53416582521799 3.22556948593357 3.60331710313577 4.53879728382853 2.59979625578436 4.3261604945858 3.19467141427376 3.07142817417063 3.19755199553219 2.59979625578436 3.49795787344468 3.19701343765189 2.59979625578436 3.62936557031371 3.19560163765469 3.31617825122147 3.82699401076295 3.41079602512175 3.40431571422107 2.59979625578436 3.13091120944092 3.01490231394773 3.10712921319811 2.59979625578436 3.09151528685361 3.04596543434785 2.59979625578436 2.59979625578436 2.59979625578436 3.1782393393218 2.59979625578436 2.59979625578436 3.37541245998031 2.59979625578436 2.59979625578436 2.59979625578436 2.59979625578436 2.59979625578436 2.59979625578436 2.59979625578436 3.45536328277789 3.05152976655718 2.59979625578436 2.59979625578436 3.44647907091879 2.59979625578436 2.59979625578436 2.59979625578436 2.59979625578436 3.83901951323155 2.59979625578436 3.49105114569248 2.59979625578436 3.50321857761277 2.59979625578436 2.59979625578436 2.59979625578436 2.59979625578436 3.32871826849192 3.11486485550114 2.59979625578436 3.11545540883735 3.77931028300922 2.59979625578436 3.5792875926982 2.59979625578436 3.29214780067696 3.22666753937026 2.59979625578436 2.59979625578436 2.59979625578436 3.03997188674666 3.43933261008128 2.59979625578436 3.16031210264774 3.09661102337773 2.59979625578436 3.30442840010922 2.59979625578436 2.59979625578436 3.16296043660998 3.08499272863383 2.59979625578436 3.60655312067859 3.48594374074918 2.59979625578436 4.09118973369876 2.59979625578436 2.59979625578436 3.48037588270895 2.59979625578436 3.49793255112151 3.14192697751166 2.59979625578436 3.73599794249069 3.48794078037073 3.31680275846176 2.59979625578436 3.13864089446275 2.59979625578436 2.59979625578436 3.5448296117227 2.59979625578436 2.59979625578436 2.59979625578436 3.34771328766447 3.00173983477685 2.59979625578436 2.59979625578436 3.94694545506219 3.35112322452084 2.59979625578436 2.59979625578436 2.59979625578436 2.59979625578436 3.44336746541449 2.59979625578436 2.59979625578436 2.59979625578436 2.59979625578436 2.59979625578436 2.59979625578436 2.59979625578436 2.59979625578436 2.59979625578436 2.59979625578436 2.59979625578436 2.59979625578436 2.59979625578436 2.59979625578436 2.59979625578436 2.59979625578436 2.59979625578436 2.59979625578436 2.59979625578436 2.59979625578436 2.59979625578436 2.59979625578436 2.59979625578436 2.59979625578436 2.59979625578436 2.59979625578436 2.59979625578436 2.59979625578436 2.59979625578436 2.59979625578436 2.59979625578436 2.59979625578436 2.59979625578436 3.37424946298459 3.45273288614406 3.34624818242998 2.59979625578436 2.59979625578436 2.59979625578436 2.59979625578436 3.14773248614781 2.59979625578436 2.59979625578436 2.59979625578436 2.59979625578436 2.59979625578436 2.59979625578436 3.22347444536885 2.59979625578436 3.21559004798566 2.59979625578436 2.59979625578436 2.59979625578436 2.59979625578436 3.17254904508025 2.59979625578436 3.22310506880101 3.21867299731733 3.22322736688131 2.59979625578436 2.59979625578436 2.59979625578436 2.59979625578436 2.59979625578436 3.71664159246952 2.59979625578436 2.59979625578436 2.59979625578436 2.59979625578436 2.59979625578436 2.59979625578436 2.59979625578436 3.14201754722178 2.59979625578436 2.59979625578436 2.59979625578436 2.59979625578436 2.59979625578436 2.59979625578436 2.59979625578436 3.20516644634206 2.59979625578436 2.59979625578436 2.59979625578436 2.59979625578436 2.59979625578436 2.59979625578436 2.59979625578436 2.59979625578436 2.59979625578436 2.59979625578436 2.59979625578436 2.59979625578436 2.59979625578436 2.59979625578436 2.59979625578436 2.59979625578436 3.01607379670363 2.59979625578436 2.59979625578436 3.31627055002502 2.59979625578436 2.59979625578436 2.59979625578436 2.59979625578436 2.59979625578436 2.59979625578436 2.59979625578436 2.59979625578436 2.59979625578436 3.11870604035815 2.59979625578436 2.59979625578436 2.59979625578436 2.59979625578436 3.07631577613061 3.28670441964339 3.02276451142146 2.59979625578436 2.59979625578436 2.59979625578436 2.59979625578436 3.43409199137852 2.59979625578436 2.59979625578436 2.59979625578436 2.59979625578436 2.59979625578436 2.59979625578436 2.59979625578436 2.59979625578436 2.59979625578436 2.59979625578436 2.59979625578436 2.59979625578436 2.59979625578436 2.59979625578436 3.15933867912396 2.59979625578436 2.59979625578436 4.38462034475941 2.59979625578436 3.06152639500709 2.59979625578436 2.59979625578436 3.13594984025197 2.59979625578436 3.40296774934954 2.59979625578436 2.59979625578436 2.59979625578436 2.59979625578436 3.55735590474518 2.59979625578436 2.59979625578436 3.30313529149927 2.59979625578436 2.59979625578436 2.59979625578436 2.59979625578436 3.16483281905453 2.59979625578436 3.33771173039697 2.59979625578436 3.68450135097581 3.3537310595367 2.59979625578436 2.59979625578436 3.19153549401571 2.59979625578436 3.65701265783937 3.72791025041151 2.59979625578436 2.59979625578436 2.59979625578436 3.23170429409391 3.36450168777952 3.06320104111917 3.55423144868542 2.59979625578436 2.59979625578436 2.59979625578436 2.59979625578436 3.53635640865754 2.59979625578436 3.13232547685039 2.59979625578436 2.59979625578436 2.59979625578436 2.59979625578436 2.59979625578436
Manes.15G190200.v6.1 2.59979625578436 2.59979625578436 2.59979625578436 3.12519089239347 2.59979625578436 2.59979625578436 3.38466486369882 2.59979625578436 2.59979625578436 2.59979625578436 2.59979625578436 2.59979625578436 3.32888032498958 2.59979625578436 2.59979625578436 2.59979625578436 2.59979625578436 2.59979625578436 3.75141957250998 2.59979625578436 2.59979625578436 2.59979625578436 3.13138655775315 3.21375796249481 2.59979625578436 2.59979625578436 2.59979625578436 2.59979625578436 3.78836439742839 2.59979625578436 2.59979625578436 2.59979625578436 2.59979625578436 2.59979625578436 2.59979625578436 2.59979625578436 3.16493055238067 2.59979625578436 2.59979625578436 2.59979625578436 2.59979625578436 2.59979625578436 2.59979625578436 3.76574463858324 2.59979625578436 2.59979625578436 2.59979625578436 2.59979625578436 2.59979625578436 2.59979625578436 2.59979625578436 2.59979625578436 2.59979625578436 3.06059267461742 2.59979625578436 3.28257618553174 3.1130976494983 3.32378826321993 3.70500796502859 3.35998747224409 2.59979625578436 2.59979625578436 3.10654593426012 2.59979625578436 2.59979625578436 2.59979625578436 3.16805095130771 2.59979625578436 2.59979625578436 2.59979625578436 2.59979625578436 3.21186130151986 2.59979625578436 2.59979625578436 2.59979625578436 2.59979625578436 2.59979625578436 3.39101944330304 2.59979625578436 3.10989770956048 2.59979625578436 3.83640379821994 3.17512532819144 2.59979625578436 2.59979625578436 2.59979625578436 2.59979625578436 2.59979625578436 2.59979625578436 2.59979625578436 2.59979625578436 3.14815201337652 2.59979625578436 2.59979625578436 2.59979625578436 2.59979625578436 2.59979625578436 2.59979625578436 2.59979625578436 2.59979625578436 2.59979625578436 2.59979625578436 2.59979625578436 2.59979625578436 2.59979625578436 2.59979625578436 2.59979625578436 3.00944776328652 2.59979625578436 3.34271822740328 3.09842035462182 2.59979625578436 2.59979625578436 2.59979625578436 2.59979625578436 2.59979625578436 3.13082777262013 3.097772256188 2.59979625578436 2.59979625578436 2.59979625578436 2.59979625578436 2.59979625578436 2.59979625578436 2.59979625578436 2.59979625578436 2.59979625578436 2.59979625578436 2.59979625578436 2.59979625578436 3.4373015361164 2.59979625578436 2.59979625578436 2.59979625578436 2.59979625578436 2.59979625578436 2.59979625578436 2.59979625578436 2.59979625578436 2.59979625578436 2.59979625578436 3.00996798027269 2.59979625578436 2.59979625578436 2.59979625578436 3.09448431999199 2.59979625578436 2.59979625578436 2.59979625578436 2.59979625578436 2.59979625578436 3.17781093920006 3.09669850574795 2.59979625578436 3.4189762416518 2.59979625578436 2.59979625578436 2.59979625578436 3.07495913220232 2.59979625578436 2.59979625578436 2.59979625578436 2.59979625578436 2.59979625578436 2.59979625578436 2.59979625578436 2.59979625578436 2.59979625578436 2.59979625578436 3.11037841164054 2.59979625578436 2.59979625578436 3.12628544447371 2.59979625578436 2.59979625578436 3.06457845309048 2.59979625578436 2.59979625578436 2.59979625578436 2.59979625578436 2.59979625578436 3.04244381450743 2.59979625578436 3.27853162965225 3.42890958766995 2.59979625578436 2.59979625578436 2.59979625578436 2.59979625578436 3.03334130892695 3.68435673220072 2.59979625578436 2.59979625578436 3.04160865887499 2.59979625578436 3.29885691157333 3.09039111622633 2.59979625578436 2.59979625578436 2.59979625578436 2.59979625578436 2.59979625578436 2.59979625578436 2.59979625578436 2.59979625578436 3.47906877077808 2.59979625578436 2.59979625578436 2.59979625578436 2.59979625578436 3.44097522767948 3.32563966480586 2.59979625578436 2.59979625578436 2.59979625578436 2.59979625578436 2.59979625578436 2.59979625578436 2.59979625578436 2.59979625578436 2.59979625578436 2.59979625578436 3.38420121746441 2.59979625578436 3.07224328759053 3.39145816204378 2.59979625578436 2.59979625578436 2.59979625578436 2.9870565861914 2.59979625578436 2.59979625578436 2.59979625578436 2.59979625578436 3.35832488643014 2.59979625578436 2.59979625578436 2.59979625578436 2.59979625578436 2.59979625578436 3.5030039551816 2.59979625578436 2.59979625578436 2.59979625578436 2.59979625578436 3.13246240288098 2.59979625578436 2.59979625578436 3.33193592708876 3.25014544349024 2.59979625578436 2.59979625578436 2.59979625578436 2.59979625578436 2.59979625578436 2.59979625578436 2.59979625578436 2.59979625578436 2.59979625578436 2.59979625578436 2.59979625578436 2.59979625578436 2.59979625578436 3.373346376899 2.59979625578436 3.11512830171232 2.59979625578436 3.17356662868593 3.35176661093158 2.59979625578436 2.59979625578436 2.59979625578436 2.59979625578436 2.59979625578436 3.06864531641847 3.07270803269098 2.59979625578436 2.59979625578436 3.79793381884116 3.23672803855937 2.59979625578436 3.35219443992066 2.59979625578436 2.59979625578436 2.59979625578436 3.19944276628065 2.59979625578436 3.2866359024642 2.59979625578436 2.59979625578436 2.59979625578436 2.59979625578436 2.59979625578436 3.19546030758457 2.59979625578436 2.59979625578436 2.59979625578436 2.59979625578436 2.59979625578436 3.09900823605374 2.59979625578436 3.12883395539949 2.59979625578436 2.59979625578436 3.70977069704653 2.59979625578436 3.36089001473455 2.59979625578436 2.59979625578436 3.53442076232412 3.19008785338756 2.59979625578436 3.02411260142883 2.59979625578436 2.59979625578436 2.59979625578436 2.59979625578436 2.59979625578436 2.59979625578436 2.59979625578436 3.76560242009159 3.34573460342168 2.59979625578436 3.32385717853539 2.59979625578436 2.59979625578436 3.57079195732032 2.59979625578436 2.59979625578436 2.59979625578436 2.59979625578436 2.59979625578436 2.59979625578436 2.59979625578436 2.59979625578436 3.36253590573726 2.59979625578436 2.59979625578436 2.59979625578436 2.59979625578436 3.14215221956444 2.59979625578436 2.59979625578436 2.59979625578436 2.59979625578436 2.59979625578436 3.0961917105276 2.59979625578436 2.59979625578436 2.59979625578436 2.59979625578436 2.59979625578436 2.59979625578436 2.59979625578436 2.59979625578436 3.28404026497614 2.59979625578436 2.59979625578436 3.37363417613735 2.59979625578436 2.59979625578436 2.59979625578436 2.59979625578436 3.19836810956745 2.59979625578436 2.59979625578436 3.11937986360436 2.59979625578436 2.59979625578436 2.59979625578436 2.59979625578436 2.59979625578436 2.59979625578436 2.59979625578436 2.59979625578436 2.59979625578436 2.59979625578436 2.59979625578436 2.59979625578436 2.59979625578436 2.59979625578436 2.99054227134901 3.00763695540965 2.59979625578436 3.09253880012922 2.59979625578436 2.59979625578436 3.11932334026827 2.59979625578436 3.12273955512324 2.59979625578436 2.59979625578436 2.59979625578436 2.59979625578436 2.59979625578436 2.59979625578436 2.59979625578436 2.59979625578436 2.59979625578436 2.59979625578436 2.59979625578436 2.59979625578436 3.94880500380553 2.59979625578436 3.39758033565916 2.59979625578436 2.59979625578436 3.7349225253245 3.33067381019803 2.59979625578436 2.59979625578436 2.59979625578436 2.59979625578436 3.23107304392998 2.59979625578436 3.09756767139413 3.09650342821345 2.59979625578436 2.59979625578436 2.59979625578436 2.59979625578436 2.59979625578436 2.59979625578436 2.59979625578436 2.59979625578436 2.59979625578436 2.59979625578436 3.2415469443954 2.59979625578436 2.59979625578436 2.59979625578436 3.04792100866332 3.73237032599509 2.59979625578436 2.59979625578436 2.59979625578436 2.59979625578436 2.59979625578436 2.59979625578436 2.59979625578436 3.10140652150073 2.59979625578436 3.14267566082531 2.59979625578436 2.59979625578436 2.59979625578436 2.59979625578436 3.91499129690811 2.59979625578436 3.0755768791799 2.59979625578436 2.59979625578436 3.47810055175345 2.59979625578436 2.59979625578436 2.59979625578436 2.59979625578436 3.02191542271198 3.63664094407163 2.59979625578436 3.52125331557304 2.59979625578436 2.59979625578436 2.59979625578436 2.59979625578436 3.43661259381833 2.59979625578436 2.59979625578436 2.59979625578436 2.59979625578436 2.59979625578436 2.59979625578436 2.59979625578436 2.59979625578436 2.59979625578436 2.59979625578436 2.59979625578436 2.59979625578436 2.59979625578436 3.14802037916805 3.1782393393218 2.59979625578436 2.59979625578436 3.15150067151979 2.59979625578436 3.41604772664298 2.59979625578436 2.59979625578436 2.59979625578436 2.59979625578436 2.59979625578436 2.59979625578436 2.59979625578436 2.59979625578436 3.14554511358825 3.2027230823485 2.59979625578436 2.59979625578436 2.59979625578436 2.59979625578436 3.62152517813589 3.58245152509485 2.59979625578436 2.59979625578436 2.59979625578436 3.54267748060448 3.6289994566789 2.59979625578436 2.59979625578436 2.59979625578436 2.59979625578436 2.59979625578436 3.32526864023558 2.59979625578436 2.59979625578436 2.59979625578436 2.59979625578436 2.59979625578436 2.59979625578436 2.59979625578436 2.59979625578436 3.13561726277176 2.59979625578436 2.59979625578436 2.59979625578436 3.38765383122753 2.59979625578436 3.0356971867682 2.59979625578436 2.59979625578436 2.59979625578436 3.56341734263042 2.59979625578436 2.59979625578436 2.59979625578436 2.59979625578436 2.59979625578436 2.59979625578436 2.59979625578436 3.79022776133736 3.22721475254557 3.10526400266323 2.59979625578436 2.59979625578436 3.47289612489842 2.59979625578436 2.59979625578436 2.59979625578436 2.59979625578436 2.59979625578436 2.59979625578436 3.11530692652306 3.0284462862932 3.09463790016529 3.2328387430116 2.59979625578436 2.97688219355799 2.59979625578436 4.8386309382834 3.07812638981679 2.59979625578436 2.59979625578436 2.96285904255512 3.41619604011118 3.29663103898979 2.59979625578436 3.2004768242502 3.32081634279933 2.59979625578436 3.78669727175961 3.35805347339294 3.42048852473569 5.43846308275631 2.59979625578436 4.51110840982021 2.59979625578436 2.59979625578436 2.59979625578436 2.59979625578436 3.89806602983649 2.59979625578436 2.59979625578436 2.59979625578436 2.59979625578436 2.59979625578436 3.18528064700602 3.28089785406808 2.59979625578436 3.22990884353066 2.59979625578436 2.59979625578436 2.59979625578436 2.59979625578436 2.59979625578436 4.39466350168857 3.78528617484139 2.59979625578436 2.59979625578436 3.12478781716686 3.3217847703779 2.59979625578436 2.59979625578436 2.59979625578436 3.03412909987516 3.54482528760931 2.59979625578436 2.59979625578436 3.14773248614781 2.59979625578436 3.67953587081363 2.59979625578436 2.59979625578436 2.59979625578436 2.59979625578436 2.59979625578436 3.36404641342157 3.21559004798566 2.59979625578436 2.59979625578436 2.59979625578436 2.59979625578436 2.59979625578436 3.29612907983554 2.59979625578436 3.46856026701611 2.59979625578436 2.59979625578436 2.59979625578436 3.41956127694051 3.24925207574573 2.59979625578436 2.59979625578436 2.59979625578436 2.59979625578436 3.34444953840647 2.59979625578436 2.59979625578436 3.41035805204073 2.59979625578436 2.59979625578436 2.59979625578436 3.4568536655671 3.46270972026923 2.59979625578436 3.13258002656255 3.34182548853577 2.59979625578436 2.59979625578436 2.59979625578436 3.97274571856209 3.5720670294192 2.59979625578436 2.59979625578436 2.59979625578436 2.59979625578436 2.59979625578436 3.18142001825098 2.59979625578436 3.67495035924399 3.12117286708181 2.59979625578436 3.15183655154252 3.3444210447866 2.59979625578436 3.01607379670363 2.59979625578436 2.59979625578436 2.59979625578436 3.62972932026475 2.59979625578436 3.13093185640013 2.59979625578436 2.59979625578436 3.38273842837332 2.59979625578436 2.59979625578436 2.59979625578436 2.59979625578436 3.2427149139147 2.59979625578436 4.10881848446767 2.59979625578436 2.59979625578436 2.59979625578436 2.59979625578436 3.5302863255487 2.59979625578436 2.59979625578436 2.59979625578436 2.59979625578436 2.59979625578436 2.59979625578436 3.2568317893317 2.59979625578436 2.59979625578436 2.59979625578436 2.59979625578436 2.59979625578436 2.59979625578436 3.67537270766846 2.59979625578436 2.59979625578436 2.59979625578436 3.28948764884999 2.59979625578436 2.59979625578436 2.59979625578436 2.59979625578436 2.59979625578436 2.59979625578436 3.47394710612716 2.59979625578436 2.59979625578436 2.59979625578436 2.59979625578436 2.59979625578436 3.57146495650175 2.59979625578436 2.59979625578436 3.15933397875847 2.59979625578436 2.59979625578436 2.59979625578436 2.59979625578436 2.59979625578436 3.68989894354439 2.59979625578436 3.16483281905453 2.59979625578436 3.12439282256448 4.10445691151125 2.59979625578436 2.59979625578436 2.59979625578436 2.59979625578436 3.19153549401571 2.59979625578436 2.59979625578436 2.59979625578436 2.59979625578436 2.59979625578436 2.59979625578436 2.59979625578436 2.59979625578436 2.59979625578436 3.92702060530145 2.59979625578436 2.59979625578436 3.03967187552959 3.0292052725966 5.12439661584247 3.1167432246131 2.59979625578436 3.08270106822196 2.59979625578436 3.99450613624867 2.59979625578436 3.63929620480223
Manes.15G190300.v6.1 2.59979625578436 2.59979625578436 3.54918378634825 2.59979625578436 3.05314717308039 3.15536754223307 2.59979625578436 2.59979625578436 3.23690244174881 2.59979625578436 2.59979625578436 2.59979625578436 2.59979625578436 2.59979625578436 2.59979625578436 2.59979625578436 2.59979625578436 2.59979625578436 2.59979625578436 2.59979625578436 2.59979625578436 2.59979625578436 2.59979625578436 3.03555783025232 3.36517982117798 2.59979625578436 3.16295777007222 2.59979625578436 3.78836439742839 2.59979625578436 3.56031851016587 3.2385184270877 2.59979625578436 3.19522409136653 2.59979625578436 3.16878379002956 2.59979625578436 2.59979625578436 2.59979625578436 3.37524171943136 2.59979625578436 3.37212247467824 2.59979625578436 2.59979625578436 2.59979625578436 3.6266181304827 2.59979625578436 2.59979625578436 2.59979625578436 2.59979625578436 2.59979625578436 3.40243768725699 2.59979625578436 2.59979625578436 2.59979625578436 2.59979625578436 2.59979625578436 2.59979625578436 3.86635365411974 2.59979625578436 2.59979625578436 2.59979625578436 3.10654593426012 2.59979625578436 3.15500955286225 2.59979625578436 2.59979625578436 2.59979625578436 2.59979625578436 2.59979625578436 3.20611898545288 3.21186130151986 2.59979625578436 2.59979625578436 2.59979625578436 3.76998510658159 3.33639421091845 2.59979625578436 3.29249169049875 3.10989770956048 2.59979625578436 3.23212901003371 2.59979625578436 2.59979625578436 3.30853211464194 3.22543616017794 3.49798972571452 2.59979625578436 3.01907165093939 2.59979625578436 2.59979625578436 3.14815201337652 3.47790506614349 2.59979625578436 2.59979625578436 2.59979625578436 3.00717831127145 2.59979625578436 2.59979625578436 3.2175151466054 2.59979625578436 3.10849398345359 2.59979625578436 2.59979625578436 2.59979625578436 2.59979625578436 2.59979625578436 2.59979625578436 2.59979625578436 2.59979625578436 3.30153397352435 3.16467000805317 2.59979625578436 2.59979625578436 2.59979625578436 2.59979625578436 2.59979625578436 2.59979625578436 3.17519681097436 2.59979625578436 2.59979625578436 2.59979625578436 2.59979625578436 2.59979625578436 3.34493637438906 3.71922188825181 2.59979625578436 3.46370293381128 2.59979625578436 2.59979625578436 2.59979625578436 2.59979625578436 2.59979625578436 2.59979625578436 2.59979625578436 2.59979625578436 2.59979625578436 2.59979625578436 3.11715769885859 2.59979625578436 2.59979625578436 3.1779458868114 3.06178703260991 2.59979625578436 2.59979625578436 2.59979625578436 3.39788747209717 2.59979625578436 2.59979625578436 2.59979625578436 2.59979625578436 2.59979625578436 3.09669850574795 3.10037248322062 3.18288021682041 3.07194257290571 3.3572885702161 2.59979625578436 3.07495913220232 3.32259926914112 3.40808966416724 3.22095379729571 2.59979625578436 2.59979625578436 3.16701331005524 3.33191960041971 2.59979625578436 2.59979625578436 2.59979625578436 2.59979625578436 2.59979625578436 3.13618426178944 2.59979625578436 2.59979625578436 2.59979625578436 2.59979625578436 2.59979625578436 2.59979625578436 2.59979625578436 2.59979625578436 3.00869623363141 3.04244381450743 2.59979625578436 2.9940602321428 3.01860929541114 3.34647505545364 2.59979625578436 3.23306554339514 2.59979625578436 3.03334130892695 2.59979625578436 3.037160815614 2.59979625578436 2.59979625578436 3.31409563067317 3.00601590298794 3.44163721637544 3.35732401866502 2.59979625578436 2.59979625578436 2.59979625578436 3.11468408518749 3.16689536194367 2.59979625578436 2.59979625578436 3.321338580523 2.59979625578436 3.22829425332205 2.59979625578436 3.02986544421834 3.44097522767948 3.11572183528983 3.4134412798777 3.08019605297528 3.04879652493302 3.00967619553112 3.10108304697002 3.1364641154621 2.59979625578436 3.20006221402401 3.3496085626079 3.07737644082094 3.92783410820748 3.23943786201555 3.63837469934118 2.59979625578436 2.59979625578436 2.59979625578436 2.59979625578436 2.59979625578436 3.45351024929931 2.59979625578436 3.33599306581088 3.2879594338573 3.13920880252861 3.34376290195548 3.24513221549303 3.43823763246653 2.59979625578436 3.14997929703986 3.99618073743982 3.1852947067468 3.63348895236858 3.07492497937578 2.59979625578436 3.34894100460763 3.17150791081674 3.21070493893527 3.49185471935923 3.06159220116022 3.13619888814257 3.48725331849201 2.59979625578436 3.65682633054295 3.42349936287459 3.11671905717742 2.59979625578436 2.59979625578436 3.14550218000467 3.40954712367928 3.49175676901494 3.15498124947046 3.43655961124501 3.68140363975058 2.59979625578436 3.11512830171232 3.25686325425202 2.59979625578436 3.13449354499906 2.59979625578436 2.59979625578436 2.59979625578436 3.67438517565565 3.62863518361895 2.59979625578436 3.07270803269098 3.05448293938791 2.59979625578436 2.59979625578436 3.23672803855937 3.58438008621207 3.13480110438984 3.16701465435691 3.58284287608087 3.41008409776741 3.02532496867072 3.48177099774535 2.59979625578436 3.46047366396977 3.07327005296684 3.17749061347233 3.71383567433466 2.59979625578436 3.19546030758457 2.59979625578436 2.59979625578436 3.79794415864301 3.08962850859985 2.59979625578436 2.59979625578436 3.24661910325328 3.3438924755943 3.27020841900006 3.21057785747254 2.59979625578436 3.45643796967227 3.14105343535606 2.59979625578436 3.47556618872314 3.36724785466784 3.19008785338756 2.59979625578436 3.19774625800259 3.19442034293909 2.59979625578436 2.59979625578436 2.59979625578436 2.59979625578436 3.51092040624305 3.16981088905528 3.19446987617811 2.59979625578436 3.17865863106762 3.32385717853539 2.59979625578436 3.07280994667388 3.29274630253399 3.08857273903009 2.59979625578436 2.59979625578436 2.59979625578436 2.59979625578436 2.59979625578436 2.59979625578436 2.59979625578436 2.59979625578436 2.59979625578436 2.59979625578436 2.59979625578436 2.59979625578436 3.14215221956444 2.59979625578436 3.51261602950284 3.33517525269574 3.40503430776885 2.59979625578436 2.59979625578436 2.59979625578436 3.43349796729455 2.59979625578436 2.59979625578436 3.3040166343606 3.15916706065669 3.78929237566466 3.17763575246582 3.08587502403935 2.59979625578436 2.59979625578436 3.15022104454705 3.38144601411272 3.96357768773387 2.59979625578436 3.22380152582246 3.77295398980866 2.59979625578436 3.42835385336262 3.62300795218542 3.10996514328171 3.15779812644779 3.16047819545527 3.03313128025029 3.49785141248313 2.59979625578436 3.4497260527321 3.35883779744775 3.20409142510325 3.17264699689973 3.51825997083232 3.20164312672398 3.09522200693535 2.59979625578436 3.15073138801272 3.00763695540965 3.11136320296335 3.44525548215947 3.52142398693927 2.59979625578436 2.59979625578436 2.59979625578436 3.33541046017207 3.13906168656558 2.59979625578436 3.34578888067279 2.59979625578436 3.37486818389207 2.59979625578436 3.24980416694994 3.12088499837687 3.77334939914147 3.25797369082606 2.59979625578436 2.59979625578436 3.77807859896217 3.99741940809082 3.7145258854749 3.14025367911579 2.59979625578436 3.11784851617552 3.33067381019803 3.14391809079161 2.59979625578436 2.59979625578436 2.59979625578436 3.23107304392998 2.59979625578436 3.30034534379421 3.68984673265129 2.59979625578436 2.59979625578436 2.59979625578436 3.04961902926352 3.25597584154714 2.59979625578436 3.28076458677052 3.04948717202689 3.50203005288194 3.78744223106535 3.05543704798616 2.59979625578436 3.82574288094967 2.59979625578436 3.23104363615593 3.26470865579439 3.03813347158508 3.79222420763822 2.59979625578436 3.08920714372086 3.38172702084249 3.43507825794058 3.26472095490408 3.30569620533089 2.59979625578436 2.59979625578436 2.59979625578436 2.59979625578436 2.59979625578436 2.59979625578436 3.78379361415949 2.59979625578436 3.0755768791799 2.59979625578436 2.59979625578436 3.82410692028373 2.59979625578436 2.59979625578436 2.59979625578436 3.12551148095829 3.3258524402005 2.59979625578436 3.62110143186392 3.13776652946732 3.49795787344468 3.02358893173204 2.59979625578436 3.0680091370017 2.59979625578436 2.59979625578436 2.59979625578436 3.26482453652333 3.17231317506197 3.19855137885276 3.13091120944092 2.59979625578436 3.46981407879668 3.54399020599517 2.59979625578436 2.59979625578436 2.59979625578436 3.04937180421191 2.59979625578436 2.59979625578436 2.59979625578436 2.59979625578436 3.37541245998031 2.59979625578436 2.59979625578436 2.59979625578436 2.59979625578436 2.59979625578436 2.59979625578436 2.59979625578436 2.59979625578436 3.05152976655718 3.51372612606172 3.14554511358825 2.59979625578436 3.43651712881194 2.59979625578436 2.59979625578436 3.77700890312273 3.32965303865418 2.59979625578436 3.11976522407249 3.30109143257354 3.63758619848977 2.59979625578436 3.44589270512451 2.59979625578436 3.0992041201342 2.59979625578436 2.59979625578436 2.59979625578436 2.59979625578436 2.59979625578436 2.59979625578436 2.59979625578436 3.04736748769776 3.09168813019347 2.59979625578436 3.39551074369792 2.59979625578436 2.59979625578436 2.59979625578436 2.59979625578436 3.54647323264689 2.59979625578436 3.57941440235744 2.59979625578436 2.59979625578436 3.19311762549978 3.56316175631973 3.39133175835895 3.4325387178651 2.59979625578436 3.42720419169766 3.48594374074918 3.12380631914321 2.59979625578436 2.59979625578436 2.59979625578436 3.22721475254557 2.59979625578436 2.59979625578436 3.14192697751166 2.59979625578436 2.59979625578436 3.73505933926542 3.10937730926642 3.74402143797072 2.59979625578436 3.83844866546774 2.59979625578436 2.59979625578436 3.68589768394911 2.59979625578436 2.59979625578436 3.13157995423547 3.00173983477685 3.63105841186316 2.59979625578436 2.59979625578436 3.35112322452084 3.11190764297675 3.53847686764951 3.4492382492155 3.02196137564689 2.59979625578436 3.47843854242518 2.59979625578436 3.63459143030087 3.88534946764482 2.59979625578436 2.59979625578436 3.5866975655272 4.2649228849859 2.59979625578436 2.59979625578436 3.36204250988082 2.59979625578436 4.08372120898946 3.46235777925282 2.59979625578436 2.59979625578436 3.08382354620843 2.59979625578436 2.59979625578436 2.59979625578436 2.59979625578436 3.36854487766473 3.19337031441694 3.25879465846468 2.59979625578436 3.07652576753501 2.59979625578436 4.39466350168857 2.59979625578436 3.16658854311766 3.31429537738927 3.74953314786708 3.3217847703779 2.59979625578436 2.59979625578436 3.34624818242998 3.34656235891387 3.91434293410938 2.59979625578436 2.59979625578436 3.14773248614781 2.59979625578436 3.48802483307444 3.8228855532456 2.59979625578436 2.59979625578436 3.05399940778521 3.22347444536885 2.59979625578436 2.59979625578436 2.59979625578436 2.59979625578436 2.59979625578436 3.839100201193 3.17254904508025 3.68569758297786 3.47469189890208 4.06375542056152 3.47486106856339 2.59979625578436 2.59979625578436 2.59979625578436 2.59979625578436 4.98574003949392 2.59979625578436 3.52311327369897 2.59979625578436 3.34444953840647 2.59979625578436 2.59979625578436 3.17666752597553 4.40711821045092 3.36223058634014 2.59979625578436 2.59979625578436 3.803218555989 2.59979625578436 2.59979625578436 3.12734860701425 2.59979625578436 2.59979625578436 3.09747954102011 3.41195457515195 2.59979625578436 2.59979625578436 2.59979625578436 3.34233340375088 2.59979625578436 2.59979625578436 3.18142001825098 2.59979625578436 2.59979625578436 2.59979625578436 2.59979625578436 3.15183655154252 2.59979625578436 2.59979625578436 2.59979625578436 3.03183288177952 2.59979625578436 3.31627055002502 2.59979625578436 2.59979625578436 3.13093185640013 2.59979625578436 2.59979625578436 3.24163335600191 2.59979625578436 3.4515794909386 3.28474754635573 2.59979625578436 2.59979625578436 2.59979625578436 4.19224191045922 2.59979625578436 2.59979625578436 2.59979625578436 2.59979625578436 2.59979625578436 2.59979625578436 3.23817512837546 2.59979625578436 3.19378284176863 2.59979625578436 3.14928056722215 2.59979625578436 3.40540983806856 2.59979625578436 2.59979625578436 2.59979625578436 3.21892146666363 2.59979625578436 3.23023422384682 2.59979625578436 2.59979625578436 3.13790827944038 2.59979625578436 2.59979625578436 4.7752217903087 2.59979625578436 3.89949653170754 2.59979625578436 3.61555750542542 2.59979625578436 2.59979625578436 3.51820813889633 3.2235071789958 2.59979625578436 2.59979625578436 3.57146495650175 2.59979625578436 2.59979625578436 3.15933397875847 2.59979625578436 3.07369795760033 2.59979625578436 3.44930817813875 2.59979625578436 3.3795575152963 3.29759367244079 4.04333909787736 3.43782853744042 3.12439282256448 4.94333254599059 3.80587184726714 2.59979625578436 3.0410586930376 2.59979625578436 3.19153549401571 2.59979625578436 3.65701265783937 3.72791025041151 3.08541878809132 3.20730882339491 2.59979625578436 3.23170429409391 4.0812256966388 3.06320104111917 4.19994745043866 2.59979625578436 2.59979625578436 2.59979625578436 2.59979625578436 5.12439661584247 2.59979625578436 3.13232547685039 2.59979625578436 2.59979625578436 3.08078529881836 3.4661660206238 3.50472204862562
Manes.15G190400.v6.1 2.59979625578436 2.59979625578436 2.59979625578436 2.59979625578436 2.59979625578436 2.59979625578436 2.59979625578436 2.59979625578436 2.59979625578436 2.59979625578436 2.59979625578436 2.59979625578436 2.59979625578436 2.59979625578436 2.59979625578436 2.59979625578436 2.59979625578436 2.59979625578436 2.59979625578436 2.59979625578436 2.59979625578436 2.59979625578436 2.59979625578436 4.38948306087592 2.59979625578436 2.59979625578436 2.59979625578436 2.59979625578436 2.59979625578436 2.59979625578436 2.59979625578436 2.59979625578436 2.59979625578436 2.59979625578436 2.59979625578436 2.59979625578436 2.59979625578436 2.59979625578436 2.59979625578436 2.59979625578436 2.59979625578436 2.59979625578436 2.59979625578436 2.59979625578436 2.59979625578436 2.59979625578436 2.59979625578436 2.59979625578436 2.59979625578436 2.59979625578436 2.59979625578436 2.59979625578436 2.59979625578436 2.59979625578436 2.59979625578436 2.59979625578436 2.59979625578436 2.59979625578436 2.59979625578436 2.59979625578436 2.59979625578436 2.59979625578436 2.59979625578436 2.59979625578436 2.59979625578436 2.59979625578436 2.59979625578436 2.59979625578436 4.59688339934459 2.59979625578436 2.59979625578436 2.59979625578436 2.59979625578436 2.59979625578436 2.59979625578436 2.59979625578436 2.59979625578436 2.59979625578436 2.59979625578436 2.59979625578436 2.59979625578436 2.59979625578436 2.59979625578436 2.59979625578436 2.59979625578436 2.59979625578436 3.05429937403947 2.59979625578436 2.59979625578436 2.59979625578436 2.59979625578436 2.59979625578436 2.59979625578436 2.59979625578436 2.59979625578436 2.59979625578436 2.59979625578436 2.59979625578436 2.59979625578436 2.59979625578436 2.59979625578436 2.59979625578436 2.59979625578436 2.59979625578436 2.59979625578436 2.59979625578436 2.59979625578436 2.59979625578436 2.59979625578436 2.59979625578436 2.59979625578436 2.59979625578436 2.59979625578436 2.59979625578436 2.59979625578436 2.59979625578436 2.59979625578436 2.59979625578436 2.59979625578436 2.59979625578436 2.59979625578436 2.59979625578436 2.59979625578436 2.59979625578436 2.59979625578436 2.59979625578436 2.59979625578436 2.59979625578436 2.59979625578436 2.59979625578436 2.59979625578436 2.59979625578436 2.59979625578436 2.59979625578436 2.59979625578436 2.59979625578436 2.59979625578436 2.59979625578436 2.59979625578436 2.59979625578436 2.59979625578436 2.59979625578436 2.59979625578436 2.59979625578436 2.59979625578436 2.59979625578436 2.59979625578436 2.59979625578436 2.59979625578436 2.59979625578436 2.59979625578436 2.59979625578436 2.59979625578436 2.59979625578436 2.59979625578436 2.59979625578436 2.59979625578436 2.59979625578436 2.59979625578436 2.59979625578436 2.59979625578436 2.59979625578436 2.59979625578436 2.59979625578436 2.59979625578436 2.59979625578436 2.59979625578436 2.59979625578436 2.59979625578436 2.59979625578436 2.59979625578436 2.59979625578436 2.59979625578436 2.59979625578436 2.59979625578436 2.59979625578436 2.59979625578436 2.59979625578436 2.59979625578436 2.59979625578436 2.59979625578436 2.59979625578436 2.59979625578436 2.59979625578436 2.59979625578436 2.59979625578436 2.59979625578436 2.59979625578436 2.59979625578436 2.59979625578436 2.59979625578436 2.59979625578436 2.59979625578436 2.59979625578436 3.10743416573937 2.59979625578436 2.59979625578436 2.59979625578436 2.59979625578436 2.59979625578436 2.59979625578436 2.59979625578436 2.59979625578436 2.59979625578436 2.59979625578436 3.11263355011005 2.59979625578436 2.59979625578436 2.59979625578436 2.59979625578436 2.59979625578436 3.11572183528983 2.59979625578436 3.08019605297528 2.59979625578436 2.59979625578436 2.59979625578436 2.59979625578436 2.59979625578436 2.59979625578436 2.59979625578436 2.59979625578436 2.59979625578436 2.59979625578436 2.59979625578436 2.59979625578436 2.59979625578436 2.59979625578436 2.59979625578436 2.59979625578436 2.59979625578436 2.59979625578436 2.59979625578436 2.59979625578436 2.59979625578436 2.59979625578436 2.59979625578436 2.59979625578436 2.59979625578436 2.59979625578436 3.24358690281098 2.59979625578436 2.59979625578436 2.59979625578436 2.59979625578436 3.13246240288098 2.59979625578436 2.59979625578436 2.59979625578436 2.59979625578436 2.59979625578436 2.59979625578436 2.59979625578436 3.08092639916607 2.59979625578436 7.9215411330623 2.59979625578436 2.59979625578436 2.59979625578436 2.59979625578436 2.59979625578436 2.59979625578436 2.59979625578436 2.59979625578436 2.59979625578436 2.59979625578436 2.59979625578436 2.59979625578436 2.59979625578436 2.59979625578436 2.59979625578436 2.59979625578436 2.59979625578436 2.59979625578436 2.59979625578436 2.59979625578436 2.59979625578436 2.59979625578436 2.59979625578436 2.59979625578436 2.59979625578436 2.59979625578436 2.59979625578436 2.59979625578436 2.59979625578436 2.59979625578436 2.59979625578436 2.59979625578436 2.59979625578436 2.59979625578436 2.59979625578436 2.59979625578436 2.59979625578436 2.59979625578436 2.59979625578436 2.59979625578436 2.59979625578436 2.59979625578436 2.59979625578436 2.59979625578436 2.59979625578436 2.59979625578436 2.59979625578436 2.59979625578436 2.59979625578436 2.59979625578436 2.59979625578436 2.59979625578436 2.59979625578436 2.59979625578436 2.59979625578436 2.59979625578436 2.59979625578436 2.59979625578436 3.24569782192461 2.59979625578436 3.74821834779386 2.59979625578436 2.59979625578436 2.59979625578436 2.59979625578436 2.59979625578436 2.59979625578436 2.59979625578436 2.59979625578436 2.59979625578436 2.59979625578436 2.59979625578436 2.59979625578436 2.59979625578436 2.59979625578436 2.59979625578436 2.59979625578436 2.59979625578436 2.59979625578436 2.59979625578436 2.59979625578436 2.59979625578436 2.59979625578436 2.59979625578436 2.59979625578436 2.59979625578436 2.59979625578436 2.59979625578436 2.59979625578436 2.59979625578436 2.59979625578436 2.59979625578436 2.59979625578436 2.59979625578436 2.59979625578436 2.59979625578436 2.59979625578436 2.59979625578436 2.59979625578436 2.59979625578436 2.59979625578436 2.59979625578436 2.59979625578436 2.59979625578436 2.59979625578436 2.59979625578436 2.59979625578436 2.59979625578436 2.59979625578436 2.59979625578436 2.59979625578436 2.59979625578436 2.59979625578436 2.59979625578436 2.59979625578436 2.59979625578436 2.59979625578436 2.59979625578436 2.59979625578436 2.59979625578436 2.59979625578436 2.59979625578436 2.59979625578436 2.59979625578436 2.59979625578436 2.59979625578436 2.59979625578436 2.59979625578436 2.59979625578436 3.35646070222803 2.59979625578436 2.59979625578436 2.59979625578436 2.59979625578436 2.59979625578436 2.59979625578436 2.59979625578436 2.59979625578436 2.59979625578436 2.59979625578436 2.59979625578436 2.59979625578436 2.59979625578436 2.59979625578436 2.59979625578436 2.59979625578436 2.59979625578436 2.59979625578436 2.59979625578436 2.59979625578436 2.59979625578436 2.59979625578436 2.59979625578436 2.59979625578436 2.59979625578436 2.59979625578436 2.59979625578436 3.23107304392998 2.59979625578436 2.59979625578436 2.59979625578436 2.59979625578436 2.59979625578436 2.59979625578436 2.59979625578436 2.59979625578436 2.59979625578436 2.59979625578436 2.59979625578436 2.59979625578436 2.59979625578436 2.59979625578436 2.59979625578436 2.59979625578436 2.59979625578436 2.59979625578436 2.59979625578436 2.59979625578436 2.59979625578436 2.59979625578436 2.59979625578436 2.59979625578436 2.59979625578436 2.59979625578436 3.10140652150073 2.59979625578436 2.59979625578436 2.59979625578436 2.59979625578436 2.59979625578436 2.59979625578436 2.59979625578436 2.59979625578436 2.59979625578436 2.59979625578436 2.59979625578436 2.59979625578436 2.59979625578436 2.59979625578436 2.59979625578436 2.59979625578436 2.59979625578436 2.59979625578436 2.59979625578436 2.59979625578436 2.59979625578436 2.59979625578436 3.59990066596305 2.59979625578436 2.59979625578436 2.59979625578436 2.59979625578436 2.59979625578436 2.59979625578436 2.59979625578436 2.59979625578436 2.59979625578436 3.46981407879668 2.59979625578436 2.59979625578436 2.59979625578436 2.59979625578436 3.04937180421191 2.59979625578436 2.59979625578436 2.59979625578436 2.59979625578436 2.59979625578436 2.59979625578436 2.59979625578436 2.59979625578436 2.59979625578436 2.59979625578436 2.59979625578436 2.59979625578436 2.59979625578436 2.59979625578436 2.59979625578436 2.59979625578436 2.59979625578436 2.59979625578436 2.59979625578436 2.59979625578436 2.59979625578436 2.59979625578436 2.59979625578436 2.59979625578436 2.59979625578436 2.59979625578436 2.59979625578436 2.59979625578436 2.59979625578436 2.59979625578436 2.59979625578436 2.59979625578436 2.59979625578436 2.59979625578436 2.59979625578436 2.59979625578436 2.59979625578436 2.59979625578436 2.59979625578436 3.82616644787739 2.59979625578436 2.59979625578436 2.59979625578436 2.59979625578436 2.59979625578436 2.59979625578436 2.59979625578436 2.59979625578436 2.59979625578436 2.59979625578436 2.59979625578436 2.59979625578436 2.59979625578436 2.59979625578436 2.59979625578436 2.59979625578436 2.59979625578436 2.59979625578436 2.59979625578436 2.59979625578436 2.59979625578436 2.59979625578436 2.59979625578436 2.59979625578436 2.59979625578436 2.59979625578436 2.59979625578436 2.59979625578436 2.59979625578436 2.59979625578436 2.59979625578436 2.59979625578436 2.59979625578436 2.59979625578436 2.59979625578436 2.59979625578436 2.59979625578436 2.59979625578436 2.59979625578436 2.59979625578436 2.59979625578436 2.59979625578436 2.59979625578436 2.59979625578436 2.59979625578436 2.59979625578436 2.59979625578436 2.59979625578436 2.59979625578436 2.59979625578436 3.45055086810467 2.59979625578436 2.59979625578436 2.59979625578436 2.59979625578436 2.59979625578436 2.59979625578436 2.59979625578436 2.59979625578436 2.59979625578436 4.72708823069925 2.59979625578436 2.59979625578436 2.59979625578436 2.59979625578436 2.59979625578436 2.59979625578436 2.59979625578436 2.59979625578436 2.59979625578436 2.59979625578436 2.59979625578436 2.59979625578436 2.59979625578436 2.59979625578436 2.59979625578436 2.59979625578436 2.59979625578436 2.59979625578436 2.59979625578436 2.59979625578436 2.59979625578436 2.59979625578436 2.59979625578436 2.59979625578436 2.59979625578436 2.59979625578436 2.59979625578436 2.59979625578436 2.59979625578436 2.59979625578436 2.59979625578436 2.59979625578436 2.59979625578436 2.59979625578436 2.59979625578436 2.59979625578436 2.59979625578436 2.59979625578436 2.59979625578436 2.59979625578436 2.59979625578436 2.59979625578436 2.59979625578436 2.59979625578436 2.59979625578436 2.59979625578436 2.59979625578436 2.59979625578436 3.18330204680804 2.59979625578436 2.59979625578436 2.59979625578436 2.59979625578436 2.59979625578436 2.59979625578436 2.59979625578436 2.59979625578436 2.59979625578436 2.59979625578436 4.55830123123497 2.59979625578436 2.59979625578436 2.59979625578436 2.59979625578436 2.59979625578436 2.59979625578436 2.59979625578436 2.59979625578436 2.59979625578436 2.59979625578436 2.59979625578436 2.59979625578436 2.59979625578436 2.59979625578436 2.59979625578436 2.59979625578436 2.59979625578436 2.59979625578436 2.59979625578436 2.59979625578436 2.59979625578436 2.59979625578436 2.59979625578436 2.59979625578436 2.59979625578436 3.03183288177952 2.59979625578436 2.59979625578436 2.59979625578436 2.59979625578436 2.59979625578436 2.59979625578436 2.59979625578436 2.59979625578436 2.59979625578436 3.09629371888845 2.59979625578436 2.59979625578436 2.59979625578436 2.59979625578436 2.59979625578436 3.13842484873088 2.59979625578436 2.59979625578436 2.59979625578436 3.14315768447763 2.59979625578436 2.59979625578436 2.59979625578436 2.59979625578436 2.59979625578436 2.59979625578436 2.59979625578436 2.59979625578436 2.59979625578436 5.94883068158635 2.59979625578436 2.59979625578436 2.59979625578436 2.59979625578436 5.05713278370349 2.59979625578436 2.59979625578436 2.59979625578436 2.59979625578436 2.59979625578436 2.59979625578436 2.59979625578436 2.59979625578436 2.59979625578436 3.22256664660478 2.59979625578436 2.59979625578436 2.59979625578436 2.59979625578436 5.98435412382578 2.59979625578436 2.59979625578436 2.59979625578436 2.59979625578436 2.59979625578436 2.59979625578436 2.59979625578436 2.59979625578436 2.59979625578436 2.59979625578436 2.59979625578436 2.59979625578436 2.59979625578436 2.59979625578436 2.59979625578436 2.59979625578436 2.59979625578436 2.59979625578436 2.59979625578436 2.59979625578436 2.59979625578436 2.59979625578436 2.59979625578436 2.59979625578436 2.59979625578436 2.59979625578436 2.59979625578436 2.59979625578436 2.59979625578436 2.59979625578436 2.59979625578436 2.59979625578436 2.59979625578436 2.59979625578436 2.59979625578436 2.59979625578436 2.59979625578436 2.59979625578436 2.59979625578436 2.59979625578436 2.59979625578436 2.59979625578436
Manes.15G190500.v6.1 2.59979625578436 2.59979625578436 2.59979625578436 2.59979625578436 2.59979625578436 2.59979625578436 2.59979625578436 2.59979625578436 2.59979625578436 2.59979625578436 2.59979625578436 2.59979625578436 2.59979625578436 2.59979625578436 2.59979625578436 3.1581819852139 3.13614105965968 2.59979625578436 3.27626599380655 2.59979625578436 2.59979625578436 2.59979625578436 2.59979625578436 2.59979625578436 2.59979625578436 2.59979625578436 3.16295777007222 2.59979625578436 2.59979625578436 2.59979625578436 2.59979625578436 3.2385184270877 2.59979625578436 2.59979625578436 2.59979625578436 2.59979625578436 2.59979625578436 2.59979625578436 2.59979625578436 3.15137780479602 2.59979625578436 2.59979625578436 2.59979625578436 2.59979625578436 2.59979625578436 2.59979625578436 3.14070476119692 2.59979625578436 3.13370949737372 2.59979625578436 2.59979625578436 2.59979625578436 2.59979625578436 3.06059267461742 2.59979625578436 2.59979625578436 3.1130976494983 2.59979625578436 2.59979625578436 2.59979625578436 2.59979625578436 2.59979625578436 2.59979625578436 2.59979625578436 2.59979625578436 2.59979625578436 3.16805095130771 2.59979625578436 3.12093291120984 2.59979625578436 2.59979625578436 2.59979625578436 2.59979625578436 2.59979625578436 2.59979625578436 2.59979625578436 2.59979625578436 3.06039705082243 2.59979625578436 2.59979625578436 2.59979625578436 2.59979625578436 2.59979625578436 3.11095649955553 2.59979625578436 2.59979625578436 2.59979625578436 2.59979625578436 2.59979625578436 2.59979625578436 2.59979625578436 3.37075857297035 2.59979625578436 2.59979625578436 2.59979625578436 2.59979625578436 2.59979625578436 2.59979625578436 2.59979625578436 2.59979625578436 2.59979625578436 2.59979625578436 2.59979625578436 2.59979625578436 2.59979625578436 2.59979625578436 2.59979625578436 2.59979625578436 2.59979625578436 2.59979625578436 2.59979625578436 2.59979625578436 2.59979625578436 2.59979625578436 2.59979625578436 2.59979625578436 2.59979625578436 2.59979625578436 2.59979625578436 4.18456821436852 4.3296289308888 2.59979625578436 2.59979625578436 2.59979625578436 2.59979625578436 2.59979625578436 2.59979625578436 3.21516294932886 2.59979625578436 2.59979625578436 2.59979625578436 2.59979625578436 2.59979625578436 3.0891275296357 2.59979625578436 2.59979625578436 2.59979625578436 3.08196755351891 2.59979625578436 2.59979625578436 2.59979625578436 2.59979625578436 3.25041757009826 3.34739219599138 2.59979625578436 2.59979625578436 2.59979625578436 2.59979625578436 2.59979625578436 2.59979625578436 2.59979625578436 2.59979625578436 2.59979625578436 2.59979625578436 2.59979625578436 2.59979625578436 2.59979625578436 3.02884003678921 2.59979625578436 2.59979625578436 2.59979625578436 2.59979625578436 2.59979625578436 2.59979625578436 2.59979625578436 2.59979625578436 2.59979625578436 2.59979625578436 2.59979625578436 2.59979625578436 2.59979625578436 2.59979625578436 2.59979625578436 2.59979625578436 2.59979625578436 2.59979625578436 2.59979625578436 3.11361203837832 2.59979625578436 2.59979625578436 2.59979625578436 2.59979625578436 3.33758649024277 2.59979625578436 3.01860929541114 3.34647505545364 2.59979625578436 3.04936763595227 2.59979625578436 3.03334130892695 2.59979625578436 2.59979625578436 2.59979625578436 2.59979625578436 2.59979625578436 3.17241119288935 2.59979625578436 3.35732401866502 2.59979625578436 2.59979625578436 2.59979625578436 2.59979625578436 2.59979625578436 2.59979625578436 2.59979625578436 2.59979625578436 2.59979625578436 2.59979625578436 2.59979625578436 2.59979625578436 2.59979625578436 2.59979625578436 3.17888988534499 3.65527557658377 2.59979625578436 3.66362132460603 3.69953468483178 2.59979625578436 2.59979625578436 2.59979625578436 2.59979625578436 3.07737644082094 2.59979625578436 3.05392758145134 2.59979625578436 2.59979625578436 2.59979625578436 2.59979625578436 2.59979625578436 2.59979625578436 2.59979625578436 2.59979625578436 2.59979625578436 2.59979625578436 2.59979625578436 2.59979625578436 2.59979625578436 2.59979625578436 2.59979625578436 2.59979625578436 3.85784711651453 2.59979625578436 2.59979625578436 2.59979625578436 3.08827779899346 2.59979625578436 2.59979625578436 2.59979625578436 2.59979625578436 2.59979625578436 2.59979625578436 2.59979625578436 2.59979625578436 2.59979625578436 2.59979625578436 3.11671905717742 2.59979625578436 2.59979625578436 3.14550218000467 2.59979625578436 2.59979625578436 3.15498124947046 2.59979625578436 2.59979625578436 2.59979625578436 2.59979625578436 2.59979625578436 2.59979625578436 2.59979625578436 2.59979625578436 2.59979625578436 2.59979625578436 2.59979625578436 2.59979625578436 2.59979625578436 2.59979625578436 2.59979625578436 2.59979625578436 2.59979625578436 2.59979625578436 2.59979625578436 2.59979625578436 2.59979625578436 2.59979625578436 3.17647007763899 2.59979625578436 2.59979625578436 2.59979625578436 2.59979625578436 3.07327005296684 3.17749061347233 2.59979625578436 3.16332247699915 3.19546030758457 2.59979625578436 2.59979625578436 2.59979625578436 2.59979625578436 2.59979625578436 2.59979625578436 2.59979625578436 2.59979625578436 2.59979625578436 2.59979625578436 2.59979625578436 2.59979625578436 2.59979625578436 3.73104172527703 2.59979625578436 2.59979625578436 2.59979625578436 2.59979625578436 3.02411260142883 2.59979625578436 3.24569782192461 2.59979625578436 2.59979625578436 2.59979625578436 3.51092040624305 2.59979625578436 2.59979625578436 2.59979625578436 2.59979625578436 2.59979625578436 2.59979625578436 2.59979625578436 2.59979625578436 2.59979625578436 2.59979625578436 2.59979625578436 3.15924501044427 2.59979625578436 2.59979625578436 2.59979625578436 3.25661411864085 3.14223713453464 2.59979625578436 2.59979625578436 2.59979625578436 2.59979625578436 2.59979625578436 2.59979625578436 2.59979625578436 2.59979625578436 3.17283095979864 2.59979625578436 2.59979625578436 3.26109012879803 2.59979625578436 2.59979625578436 2.59979625578436 2.59979625578436 2.59979625578436 2.59979625578436 2.59979625578436 2.59979625578436 2.59979625578436 2.59979625578436 2.59979625578436 2.59979625578436 2.59979625578436 2.59979625578436 2.59979625578436 2.59979625578436 2.59979625578436 2.59979625578436 3.11937986360436 3.10996514328171 2.59979625578436 2.59979625578436 2.59979625578436 2.59979625578436 2.59979625578436 3.29703488223369 2.59979625578436 3.02864738326235 3.00618426518796 3.800479234893 3.62790740949225 2.59979625578436 2.59979625578436 2.59979625578436 3.00763695540965 2.59979625578436 2.59979625578436 3.13786835974162 2.59979625578436 2.59979625578436 2.59979625578436 2.59979625578436 2.59979625578436 2.59979625578436 2.59979625578436 2.59979625578436 2.59979625578436 2.59979625578436 3.06134786401126 2.59979625578436 2.59979625578436 2.59979625578436 2.59979625578436 2.59979625578436 2.59979625578436 2.59979625578436 2.59979625578436 3.14025367911579 3.22344610197473 2.59979625578436 2.59979625578436 2.59979625578436 2.59979625578436 2.59979625578436 2.59979625578436 2.59979625578436 2.59979625578436 2.59979625578436 2.59979625578436 2.59979625578436 3.6456884204348 3.25894527343764 3.68064558144766 3.13708430358419 3.39541109862574 2.59979625578436 2.59979625578436 3.12630467899536 2.59979625578436 2.59979625578436 2.59979625578436 2.59979625578436 2.59979625578436 2.59979625578436 2.59979625578436 2.59979625578436 2.59979625578436 2.59979625578436 2.59979625578436 3.15604534493096 2.59979625578436 2.59979625578436 2.59979625578436 2.59979625578436 2.59979625578436 3.43303792983199 2.59979625578436 2.59979625578436 3.2656464759195 2.59979625578436 2.59979625578436 2.59979625578436 3.26490597460946 2.59979625578436 2.59979625578436 2.59979625578436 2.59979625578436 2.59979625578436 2.59979625578436 3.3258524402005 2.59979625578436 2.59979625578436 2.59979625578436 2.59979625578436 3.02358893173204 2.59979625578436 2.59979625578436 2.59979625578436 3.1089290264677 3.32230035878917 3.26482453652333 2.59979625578436 2.59979625578436 3.13091120944092 2.59979625578436 3.71231098227117 3.54399020599517 2.59979625578436 2.59979625578436 2.59979625578436 2.59979625578436 2.59979625578436 2.59979625578436 2.59979625578436 2.59979625578436 2.59979625578436 2.59979625578436 2.59979625578436 2.59979625578436 3.0490669307664 3.25651977128008 2.59979625578436 2.59979625578436 3.30170228463906 3.05152976655718 3.35007378670469 2.59979625578436 2.59979625578436 3.08735284545691 3.14868655853493 2.59979625578436 2.59979625578436 2.59979625578436 2.59979625578436 2.59979625578436 2.59979625578436 2.59979625578436 2.59979625578436 2.59979625578436 3.10694865309437 2.59979625578436 2.59979625578436 2.59979625578436 3.12404357264528 2.59979625578436 2.59979625578436 2.59979625578436 3.29891955515538 2.59979625578436 2.59979625578436 2.59979625578436 3.16597009136717 2.59979625578436 2.59979625578436 2.59979625578436 2.59979625578436 2.59979625578436 2.59979625578436 2.59979625578436 2.59979625578436 2.59979625578436 2.59979625578436 2.59979625578436 2.59979625578436 2.59979625578436 2.59979625578436 2.59979625578436 2.59979625578436 3.12380631914321 3.56736478650805 2.59979625578436 3.45314808470526 2.59979625578436 2.59979625578436 2.59979625578436 2.59979625578436 3.04131369721671 2.59979625578436 2.59979625578436 2.59979625578436 2.59979625578436 3.13864089446275 2.59979625578436 3.32506186180071 2.59979625578436 2.59979625578436 2.59979625578436 2.59979625578436 2.59979625578436 2.59979625578436 2.59979625578436 2.59979625578436 2.59979625578436 2.59979625578436 2.59979625578436 2.59979625578436 3.09490341468928 3.02196137564689 2.59979625578436 3.32081634279933 2.59979625578436 2.59979625578436 2.59979625578436 2.59979625578436 2.59979625578436 2.59979625578436 2.59979625578436 2.59979625578436 2.59979625578436 2.59979625578436 2.59979625578436 2.59979625578436 2.59979625578436 2.59979625578436 2.59979625578436 2.59979625578436 3.1066138352018 2.59979625578436 2.59979625578436 2.59979625578436 3.04710913781508 2.59979625578436 2.59979625578436 2.59979625578436 2.59979625578436 2.59979625578436 2.59979625578436 2.59979625578436 2.59979625578436 3.60043099403342 2.59979625578436 2.59979625578436 2.59979625578436 2.59979625578436 2.59979625578436 2.59979625578436 2.59979625578436 2.59979625578436 2.59979625578436 2.59979625578436 2.59979625578436 2.59979625578436 2.59979625578436 2.59979625578436 2.59979625578436 2.59979625578436 2.59979625578436 2.59979625578436 2.59979625578436 2.59979625578436 2.59979625578436 2.59979625578436 2.59979625578436 2.59979625578436 2.59979625578436 2.59979625578436 2.59979625578436 2.59979625578436 2.59979625578436 2.59979625578436 2.59979625578436 2.59979625578436 2.59979625578436 2.59979625578436 2.59979625578436 2.59979625578436 2.59979625578436 3.35469425889052 2.59979625578436 3.58630416979131 2.59979625578436 2.59979625578436 2.59979625578436 2.59979625578436 2.59979625578436 2.59979625578436 2.59979625578436 2.59979625578436 2.59979625578436 2.59979625578436 2.59979625578436 2.59979625578436 2.59979625578436 2.59979625578436 2.59979625578436 2.59979625578436 2.59979625578436 2.59979625578436 2.59979625578436 2.59979625578436 2.59979625578436 2.59979625578436 2.59979625578436 3.15183655154252 2.59979625578436 2.59979625578436 2.59979625578436 2.59979625578436 2.59979625578436 2.59979625578436 2.59979625578436 2.59979625578436 2.59979625578436 3.51541122184949 2.59979625578436 2.59979625578436 2.59979625578436 2.59979625578436 2.59979625578436 2.59979625578436 2.59979625578436 2.59979625578436 2.59979625578436 2.59979625578436 2.59979625578436 2.59979625578436 2.59979625578436 2.59979625578436 2.59979625578436 2.59979625578436 2.59979625578436 2.59979625578436 2.59979625578436 2.59979625578436 2.59979625578436 2.59979625578436 2.59979625578436 2.59979625578436 2.59979625578436 2.59979625578436 2.59979625578436 2.59979625578436 3.12901589028519 2.59979625578436 2.59979625578436 2.59979625578436 2.59979625578436 2.59979625578436 2.59979625578436 2.59979625578436 2.59979625578436 2.59979625578436 2.59979625578436 2.59979625578436 2.59979625578436 2.59979625578436 2.59979625578436 2.59979625578436 2.59979625578436 2.59979625578436 2.59979625578436 2.59979625578436 2.59979625578436 2.59979625578436 2.59979625578436 2.59979625578436 2.59979625578436 2.59979625578436 2.59979625578436 2.59979625578436 2.59979625578436 2.59979625578436 2.59979625578436 2.59979625578436 2.59979625578436 2.59979625578436 2.59979625578436 2.59979625578436 2.59979625578436 2.59979625578436 2.59979625578436 2.59979625578436 2.59979625578436 2.59979625578436 2.59979625578436 2.59979625578436 2.59979625578436 2.59979625578436 2.59979625578436 2.59979625578436 2.59979625578436 2.59979625578436 2.59979625578436 2.59979625578436 2.59979625578436 3.42867474697291 2.59979625578436 3.54902121927956 3.10496040724535 2.59979625578436
Manes.15G190600.v6.1 3.53645259620206 3.70064765159346 3.20665085371097 2.59979625578436 3.05314717308039 2.59979625578436 3.38466486369882 2.59979625578436 3.23690244174881 2.59979625578436 2.59979625578436 2.59979625578436 2.59979625578436 2.59979625578436 3.51251450879117 3.55542985794748 2.59979625578436 2.59979625578436 2.59979625578436 4.37243313713793 2.59979625578436 3.52016582779557 2.59979625578436 2.59979625578436 2.59979625578436 3.29982034827609 3.93938502784833 2.59979625578436 3.45177722385841 3.34471773959398 3.28513972525459 3.2385184270877 3.58149631188368 3.19522409136653 4.1688283887468 2.59979625578436 3.16493055238067 3.21447733758373 4.49632855671599 2.59979625578436 2.59979625578436 2.59979625578436 2.59979625578436 2.59979625578436 2.59979625578436 4.47332253776202 3.78296404426844 3.81420554761704 3.6503607964152 3.73724134059584 3.319570586726 3.62754700466668 3.1269057721942 3.24874933285914 3.58452961246909 3.76180760438162 3.72490722702518 3.48202483941218 3.70500796502859 3.98470369819395 3.25634658216568 2.59979625578436 3.10654593426012 5.50880681331723 2.59979625578436 3.36272545837779 2.59979625578436 2.59979625578436 3.12093291120984 3.14104836382465 3.45118233955962 3.45913295495671 3.35537191096595 2.59979625578436 2.59979625578436 2.59979625578436 3.33639421091845 2.59979625578436 3.77811259546182 3.31752771329381 4.3096638976182 3.23212901003371 4.16063303172607 4.07605613454701 4.67896024049718 3.22543616017794 2.59979625578436 3.24852250119544 2.59979625578436 2.59979625578436 2.59979625578436 3.37075857297035 2.59979625578436 3.89410639616326 2.59979625578436 3.57536345356011 2.59979625578436 2.59979625578436 2.59979625578436 2.59979625578436 2.59979625578436 3.99148542122515 3.71636582594103 4.24180578980739 2.59979625578436 3.48751956741113 3.88656439866024 3.30468717862715 3.31666850209906 4.04138482910325 3.96557275266778 4.04294978892074 4.03888464836082 3.55255446331805 2.59979625578436 4.90123100346765 3.64486528963022 3.30063053759635 3.72918033412724 5.05484781506859 4.01402810203007 2.59979625578436 2.59979625578436 3.79545278377254 2.59979625578436 2.59979625578436 2.59979625578436 2.59979625578436 2.59979625578436 2.59979625578436 3.19609879642221 3.42111300273466 2.59979625578436 2.59979625578436 2.59979625578436 2.59979625578436 3.23404875933684 4.13322265571877 3.32763914543774 2.59979625578436 5.15578343528024 3.1779458868114 3.39336865034197 3.4599404101843 4.06185090899447 5.49627475451072 2.59979625578436 2.59979625578436 2.59979625578436 2.59979625578436 2.59979625578436 3.17781093920006 3.96113482331506 3.458446002092 3.59666499419307 3.41052235213113 3.13846362547094 3.2043609590842 2.59979625578436 2.59979625578436 2.59979625578436 3.04070355142447 2.59979625578436 2.59979625578436 3.16701331005524 3.49183502491586 7.31673531335029 6.2590556076075 2.59979625578436 7.59246106555397 8.26333666441553 4.29061524656548 4.56254881716098 3.06384658117584 4.1390478574361 3.71521553420862 2.59979625578436 3.48071335577149 3.28761616215826 2.59979625578436 3.00869623363141 3.2233869813897 4.03197297879089 3.55121517652352 3.42890958766995 3.86648455137705 2.59979625578436 3.37236691198058 3.14070663490831 3.03334130892695 3.29524616250881 6.55859057435603 2.59979625578436 2.59979625578436 2.59979625578436 2.59979625578436 3.29033908088661 2.59979625578436 2.59979625578436 2.59979625578436 2.59979625578436 2.59979625578436 3.16689536194367 3.04772504160026 2.59979625578436 3.321338580523 3.0725295882055 2.59979625578436 2.59979625578436 2.59979625578436 2.59979625578436 2.59979625578436 3.17888988534499 3.75117470822895 3.67874131115899 3.41156478748641 3.79905165967116 2.59979625578436 2.59979625578436 2.59979625578436 2.59979625578436 2.59979625578436 2.59979625578436 2.59979625578436 2.59979625578436 2.59979625578436 4.31843382324052 3.87965913939567 2.59979625578436 2.9870565861914 3.34176463353204 3.25982382466975 3.12315809278075 2.59979625578436 2.59979625578436 2.59979625578436 3.38697297193438 2.59979625578436 2.59979625578436 2.59979625578436 2.59979625578436 2.59979625578436 2.59979625578436 3.73905338952055 3.08827779899346 3.13246240288098 3.57769357505133 2.59979625578436 2.59979625578436 2.59979625578436 2.59979625578436 3.23218886600296 3.40975513062506 3.92036524626451 3.01582169102262 3.32702834205485 2.59979625578436 2.59979625578436 3.14550218000467 2.59979625578436 2.59979625578436 2.59979625578436 2.59979625578436 2.59979625578436 2.59979625578436 3.11512830171232 2.59979625578436 2.59979625578436 3.13449354499906 3.53813335035016 3.47355552046872 4.10166311696587 3.36821729632826 3.12232509438277 3.40495493333963 3.26566677573064 3.05448293938791 2.59979625578436 2.59979625578436 3.23672803855937 2.59979625578436 2.59979625578436 2.59979625578436 3.09839870207427 2.59979625578436 2.59979625578436 2.59979625578436 2.59979625578436 3.10157727781174 2.59979625578436 2.59979625578436 3.06398032907695 2.59979625578436 2.59979625578436 2.59979625578436 2.59979625578436 2.59979625578436 2.59979625578436 3.74944109507207 3.45614966072342 3.24661910325328 5.05643869957347 3.53974293861542 3.45735620413597 3.3940982972193 3.20991460941355 2.59979625578436 3.17618018401525 2.59979625578436 3.14562636105081 2.59979625578436 3.37143112947888 3.43958436185532 3.19442034293909 3.50591962117144 4.00249711782729 2.59979625578436 3.45416095825858 2.59979625578436 2.59979625578436 2.59979625578436 2.59979625578436 2.59979625578436 3.72774205775371 2.59979625578436 3.53367633021917 3.57079195732032 3.67304820873733 3.90959303116827 4.57602739872608 3.15924501044427 3.90365105384459 2.59979625578436 4.35650913201103 3.62556512346228 3.36253590573726 4.33708885385955 3.69595611578435 3.35678698172305 3.57256915919904 3.36241783843061 2.59979625578436 3.34915287415242 3.33517525269574 3.40503430776885 3.14307563156158 3.0961917105276 2.59979625578436 2.59979625578436 2.59979625578436 3.25721121744889 2.59979625578436 2.59979625578436 2.59979625578436 2.59979625578436 2.59979625578436 2.59979625578436 2.59979625578436 2.59979625578436 2.59979625578436 2.59979625578436 2.59979625578436 3.22380152582246 2.59979625578436 3.55299247203008 3.55233862809673 3.490403922 3.71829811035671 3.81873675862864 2.59979625578436 3.34487133408656 3.33690766491106 3.3738486396907 3.95725259331698 2.59979625578436 3.54526090085019 3.29914297901095 2.59979625578436 3.20164312672398 2.59979625578436 2.59979625578436 2.59979625578436 2.59979625578436 2.59979625578436 3.09253880012922 2.59979625578436 2.59979625578436 2.59979625578436 2.59979625578436 2.59979625578436 2.59979625578436 2.59979625578436 2.59979625578436 2.59979625578436 2.59979625578436 2.59979625578436 2.59979625578436 2.59979625578436 2.59979625578436 3.52286694781948 3.65612034740921 2.59979625578436 2.59979625578436 3.50383966973202 3.16746079526105 3.14025367911579 2.59979625578436 2.59979625578436 3.11933717459368 2.59979625578436 2.59979625578436 2.59979625578436 3.63068502978547 2.59979625578436 3.25899884065111 3.09756767139413 3.29886172274126 2.59979625578436 3.51034282900347 3.25894527343764 3.23341689300654 3.52010982756662 3.39541109862574 3.28076458677052 3.04948717202689 2.59979625578436 2.59979625578436 2.59979625578436 3.19993551182426 3.32153583160461 3.32182210435295 3.04792100866332 3.26470865579439 3.46674342597601 3.30108436898664 3.40508134271753 3.08920714372086 3.15604534493096 3.76564883305679 4.03934067139395 3.10140652150073 3.39871373980224 3.14267566082531 4.00673677425881 3.30265235045542 3.51685343953971 3.53345212500998 2.59979625578436 4.79268532281215 4.57844373556826 3.73269580497058 3.26616395938827 4.37728954412166 4.05585750473829 3.13589593959261 2.59979625578436 3.33926872403034 2.59979625578436 3.89571112591486 3.7714153316878 3.35631907845476 2.59979625578436 3.43856895038844 4.20724247242009 3.80836454099661 3.43661259381833 3.1089290264677 2.59979625578436 3.63807990455992 2.59979625578436 4.01906216917899 3.76240790581189 3.81332135652956 3.10712921319811 3.54399020599517 4.16121752902877 4.50994667846777 3.56431211964338 3.23307136903005 3.37057561147686 2.59979625578436 3.23299208811065 3.65031655402159 2.59979625578436 3.87074204950781 4.73821627230521 2.59979625578436 3.67936739780813 3.8819948567444 4.47221571843909 3.69156864533317 3.88319342047443 3.91456728456116 3.35007378670469 3.53428471141661 3.44647907091879 3.93700272166436 3.37150153489142 3.16980602888094 2.59979625578436 3.62152517813589 3.40715420382606 2.59979625578436 2.59979625578436 2.59979625578436 2.59979625578436 2.59979625578436 2.59979625578436 2.59979625578436 2.59979625578436 3.11486485550114 3.63191729296878 3.32526864023558 3.66037152574658 3.8853051968383 3.29891955515538 3.36898212416835 2.59979625578436 2.59979625578436 3.83579104032561 3.44191213325748 4.59305654243242 4.22405587649224 5.14428649408827 6.3577465488896 3.38765383122753 2.59979625578436 3.0356971867682 3.79771147640099 2.59979625578436 2.59979625578436 2.59979625578436 2.59979625578436 2.59979625578436 2.59979625578436 3.67704188197736 2.59979625578436 2.59979625578436 4.036607677163 3.63770880969205 2.59979625578436 2.59979625578436 2.59979625578436 2.59979625578436 2.59979625578436 2.59979625578436 3.32869148150303 3.47359458653169 3.27177532694313 3.77863573177652 2.59979625578436 2.59979625578436 3.5448296117227 2.59979625578436 4.63686507329693 2.59979625578436 2.97688219355799 3.1664216170609 4.18443423071714 3.07812638981679 2.59979625578436 2.59979625578436 3.27464873090581 2.59979625578436 2.59979625578436 4.06374860045291 3.44336746541449 3.60939070564545 3.40372521807497 4.03488729572336 3.6604689730663 4.56498869186162 2.59979625578436 3.5866975655272 3.85865974365818 3.78906326114918 3.14894040553398 3.66593204232818 3.3580901148347 2.59979625578436 3.21419104749459 4.40904415968778 3.90584824587373 4.51844382943158 3.1066138352018 4.35392735559204 3.92734925312887 4.569313792063 3.58478682437396 3.61414121189432 3.72261112057527 3.95095185850016 3.74273619582067 3.50532538546463 4.1767194212877 3.78528617484139 4.44706979273525 3.98913164878897 3.12478781716686 3.82615027806396 3.15066378465705 5.59835098202231 5.33090477994849 5.0760426905778 6.70481150168749 8.05583931804068 3.6755733418522 3.79768785708926 3.11624245650931 3.67953587081363 4.28442039026697 3.23836589690278 4.07798847339554 3.69078090448107 2.59979625578436 3.53056413452946 2.59979625578436 2.59979625578436 3.79868594700344 3.77939498651549 4.36786708975117 3.96093225909824 4.23338162835838 2.59979625578436 3.81116212660665 4.68015491913012 3.79716551795672 2.59979625578436 3.41956127694051 4.34408491439851 6.85063347674467 4.14418559413127 3.88503860751361 4.27552575341503 4.04455789294339 4.06331070046321 2.59979625578436 4.33053285017535 4.40711821045092 3.36223058634014 4.45860712069656 3.92757747102017 4.16102859088473 3.9798728844889 3.87077178890064 4.51144773910168 4.65592842870199 3.33857317196314 3.96314819633817 3.41195457515195 4.54970444987771 4.00451750091327 4.21606701214564 3.85972874654865 3.44859642076762 5.65021343227135 6.68153133030811 2.59979625578436 6.79945753292438 6.42847787744019 8.20802960760727 3.15183655154252 2.59979625578436 3.34368402516979 2.59979625578436 2.59979625578436 2.59979625578436 4.55668725866917 4.02838372931525 4.00436784457803 3.50979356917955 4.44624233680782 4.27913665874054 4.22471582153861 3.87845827419621 3.96009114669896 3.76538008445022 2.59979625578436 3.05627301234867 2.59979625578436 3.37964665561139 2.59979625578436 2.59979625578436 2.59979625578436 2.59979625578436 3.66836007527516 2.59979625578436 3.84772481985263 2.59979625578436 3.43409199137852 4.79587404593374 3.80092819596319 2.59979625578436 2.59979625578436 3.14301693326046 2.59979625578436 2.59979625578436 3.21892146666363 3.72870756154024 3.23023422384682 2.59979625578436 4.00229533456592 3.97868723121641 4.1561399978375 3.15933867912396 2.59979625578436 4.00254751954432 2.59979625578436 3.58683593692783 2.59979625578436 3.47394710612716 2.59979625578436 3.13594984025197 3.2235071789958 3.25835208647746 3.1198917268211 3.95022009336645 2.59979625578436 2.59979625578436 3.15933397875847 3.75527279296354 3.53538582533427 4.24853291030848 3.63309973265521 3.70634912023239 3.54924495500164 4.81618655574051 2.59979625578436 2.59979625578436 2.59979625578436 3.37724948770933 3.15164342911053 3.77289673976365 4.0699043119291 2.59979625578436 3.88894099533287 4.95825064108385 5.12500895707684 4.39958743632379 4.00708937357435 4.1442161609005 4.15344038656613 3.8356080573271 2.59979625578436 3.51516365326081 4.51729558238497 3.47646435890152 3.29381410174513 3.56888036552917 4.08703909096815 3.90291938238005 4.01263954092303 4.27954031487251 4.19753653851908 3.86455948495139 3.08078529881836 4.68438347697538 3.34260516870939
Manes.15G190700.v6.1 2.59979625578436 2.59979625578436 2.59979625578436 2.59979625578436 2.59979625578436 2.59979625578436 2.59979625578436 2.59979625578436 2.59979625578436 2.59979625578436 2.59979625578436 2.59979625578436 2.59979625578436 2.59979625578436 2.59979625578436 2.59979625578436 2.59979625578436 2.59979625578436 2.59979625578436 2.59979625578436 2.59979625578436 2.59979625578436 2.59979625578436 2.59979625578436 2.59979625578436 2.59979625578436 2.59979625578436 2.59979625578436 2.59979625578436 2.59979625578436 2.59979625578436 2.59979625578436 2.59979625578436 2.59979625578436 2.59979625578436 2.59979625578436 2.59979625578436 2.59979625578436 2.59979625578436 2.59979625578436 2.59979625578436 2.59979625578436 2.59979625578436 2.59979625578436 2.59979625578436 2.59979625578436 2.59979625578436 2.59979625578436 2.59979625578436 2.59979625578436 2.59979625578436 2.59979625578436 2.59979625578436 2.59979625578436 2.59979625578436 2.59979625578436 2.59979625578436 2.59979625578436 2.59979625578436 2.59979625578436 2.59979625578436 2.59979625578436 2.59979625578436 2.59979625578436 2.59979625578436 2.59979625578436 2.59979625578436 2.59979625578436 2.59979625578436 2.59979625578436 2.59979625578436 2.59979625578436 2.59979625578436 2.59979625578436 2.59979625578436 2.59979625578436 2.59979625578436 2.59979625578436 2.59979625578436 2.59979625578436 2.59979625578436 2.59979625578436 2.59979625578436 2.59979625578436 2.59979625578436 2.59979625578436 2.59979625578436 2.59979625578436 2.59979625578436 2.59979625578436 2.59979625578436 2.59979625578436 2.59979625578436 2.59979625578436 2.59979625578436 2.59979625578436 2.59979625578436 2.59979625578436 2.59979625578436 2.59979625578436 2.59979625578436 2.59979625578436 2.59979625578436 2.59979625578436 2.59979625578436 2.59979625578436 2.59979625578436 2.59979625578436 2.59979625578436 2.59979625578436 2.59979625578436 2.59979625578436 2.59979625578436 2.59979625578436 2.59979625578436 2.59979625578436 2.59979625578436 2.59979625578436 2.59979625578436 2.59979625578436 2.59979625578436 2.59979625578436 2.59979625578436 2.59979625578436 2.59979625578436 2.59979625578436 2.59979625578436 2.59979625578436 2.59979625578436 2.59979625578436 2.59979625578436 2.59979625578436 2.59979625578436 2.59979625578436 2.59979625578436 2.59979625578436 2.59979625578436 2.59979625578436 2.59979625578436 2.59979625578436 2.59979625578436 2.59979625578436 2.59979625578436 2.59979625578436 2.59979625578436 2.59979625578436 2.59979625578436 2.59979625578436 2.59979625578436 2.59979625578436 2.59979625578436 2.59979625578436 2.59979625578436 2.59979625578436 2.59979625578436 2.59979625578436 2.59979625578436 2.59979625578436 2.59979625578436 2.59979625578436 3.17503269450207 2.59979625578436 2.59979625578436 2.59979625578436 2.59979625578436 2.59979625578436 2.59979625578436 2.59979625578436 2.59979625578436 2.59979625578436 2.59979625578436 2.59979625578436 2.59979625578436 2.59979625578436 2.59979625578436 2.59979625578436 2.59979625578436 2.59979625578436 2.59979625578436 2.59979625578436 2.59979625578436 2.59979625578436 2.59979625578436 2.59979625578436 2.59979625578436 2.59979625578436 2.59979625578436 2.59979625578436 2.59979625578436 2.59979625578436 2.59979625578436 2.59979625578436 2.59979625578436 2.59979625578436 2.59979625578436 2.59979625578436 2.59979625578436 2.59979625578436 2.59979625578436 2.59979625578436 2.59979625578436 2.59979625578436 2.59979625578436 2.59979625578436 2.59979625578436 2.59979625578436 2.59979625578436 2.59979625578436 2.59979625578436 2.59979625578436 2.59979625578436 2.59979625578436 2.59979625578436 2.59979625578436 2.59979625578436 2.59979625578436 2.59979625578436 2.59979625578436 2.59979625578436 2.59979625578436 2.59979625578436 2.59979625578436 2.59979625578436 2.59979625578436 2.59979625578436 2.59979625578436 2.59979625578436 2.59979625578436 2.59979625578436 2.59979625578436 2.59979625578436 2.59979625578436 2.59979625578436 2.59979625578436 2.59979625578436 2.59979625578436 2.59979625578436 2.59979625578436 2.59979625578436 2.59979625578436 2.59979625578436 2.59979625578436 2.59979625578436 2.59979625578436 2.59979625578436 2.59979625578436 2.59979625578436 2.59979625578436 2.59979625578436 2.59979625578436 2.59979625578436 2.59979625578436 2.59979625578436 2.59979625578436 2.59979625578436 2.59979625578436 2.59979625578436 2.59979625578436 2.59979625578436 2.59979625578436 2.59979625578436 2.59979625578436 2.59979625578436 2.59979625578436 2.59979625578436 2.59979625578436 2.59979625578436 2.59979625578436 2.59979625578436 2.59979625578436 2.59979625578436 2.59979625578436 2.59979625578436 2.59979625578436 2.59979625578436 2.59979625578436 2.59979625578436 2.59979625578436 2.59979625578436 2.59979625578436 2.59979625578436 2.59979625578436 2.59979625578436 2.59979625578436 2.59979625578436 2.59979625578436 2.59979625578436 2.59979625578436 2.59979625578436 2.59979625578436 2.59979625578436 2.59979625578436 2.59979625578436 2.59979625578436 2.59979625578436 2.59979625578436 2.59979625578436 2.59979625578436 2.59979625578436 2.59979625578436 2.59979625578436 2.59979625578436 2.59979625578436 2.59979625578436 2.59979625578436 2.59979625578436 2.59979625578436 2.59979625578436 2.59979625578436 2.59979625578436 2.59979625578436 2.59979625578436 2.59979625578436 2.59979625578436 2.59979625578436 2.59979625578436 2.59979625578436 2.59979625578436 2.59979625578436 3.16981088905528 2.59979625578436 2.59979625578436 2.59979625578436 2.59979625578436 2.59979625578436 2.59979625578436 2.59979625578436 2.59979625578436 2.59979625578436 2.59979625578436 2.59979625578436 2.59979625578436 2.59979625578436 2.59979625578436 2.59979625578436 2.59979625578436 2.59979625578436 2.59979625578436 2.59979625578436 2.59979625578436 2.59979625578436 2.59979625578436 2.59979625578436 2.59979625578436 2.59979625578436 2.59979625578436 2.59979625578436 2.59979625578436 2.59979625578436 2.59979625578436 2.59979625578436 2.59979625578436 2.59979625578436 2.59979625578436 2.59979625578436 2.59979625578436 2.59979625578436 2.59979625578436 2.59979625578436 2.59979625578436 2.59979625578436 2.59979625578436 2.59979625578436 2.59979625578436 2.59979625578436 2.59979625578436 2.59979625578436 2.59979625578436 2.59979625578436 2.59979625578436 2.59979625578436 2.59979625578436 2.59979625578436 2.59979625578436 2.59979625578436 2.59979625578436 2.59979625578436 2.59979625578436 2.59979625578436 2.59979625578436 2.59979625578436 2.59979625578436 2.59979625578436 2.59979625578436 2.59979625578436 2.59979625578436 2.59979625578436 2.59979625578436 2.59979625578436 2.59979625578436 2.59979625578436 2.59979625578436 2.59979625578436 2.59979625578436 2.59979625578436 2.59979625578436 2.59979625578436 2.59979625578436 2.59979625578436 2.59979625578436 2.59979625578436 2.59979625578436 2.59979625578436 2.59979625578436 2.59979625578436 2.59979625578436 2.59979625578436 2.59979625578436 2.59979625578436 2.59979625578436 2.59979625578436 2.59979625578436 2.59979625578436 2.59979625578436 2.59979625578436 3.09756767139413 2.59979625578436 2.59979625578436 2.59979625578436 2.59979625578436 2.59979625578436 2.59979625578436 2.59979625578436 2.59979625578436 2.59979625578436 2.59979625578436 2.59979625578436 2.59979625578436 2.59979625578436 2.59979625578436 2.59979625578436 2.59979625578436 2.59979625578436 2.59979625578436 2.59979625578436 2.59979625578436 2.59979625578436 2.59979625578436 2.59979625578436 2.59979625578436 2.59979625578436 3.57229933299784 3.14267566082531 2.59979625578436 2.59979625578436 2.59979625578436 2.59979625578436 2.59979625578436 2.59979625578436 2.59979625578436 2.59979625578436 2.59979625578436 2.59979625578436 2.59979625578436 2.59979625578436 2.59979625578436 2.59979625578436 2.59979625578436 2.59979625578436 2.59979625578436 2.59979625578436 2.59979625578436 2.59979625578436 2.59979625578436 2.59979625578436 2.59979625578436 2.59979625578436 2.59979625578436 2.59979625578436 2.59979625578436 2.59979625578436 2.59979625578436 2.59979625578436 2.59979625578436 2.59979625578436 2.59979625578436 2.59979625578436 2.59979625578436 2.59979625578436 2.59979625578436 2.59979625578436 2.59979625578436 2.59979625578436 2.59979625578436 2.59979625578436 2.59979625578436 2.59979625578436 2.59979625578436 2.59979625578436 2.59979625578436 2.59979625578436 2.59979625578436 2.59979625578436 2.59979625578436 2.59979625578436 2.59979625578436 2.59979625578436 2.59979625578436 2.59979625578436 2.59979625578436 2.59979625578436 2.59979625578436 2.59979625578436 2.59979625578436 2.59979625578436 2.59979625578436 2.59979625578436 2.59979625578436 2.59979625578436 2.59979625578436 2.59979625578436 2.59979625578436 2.59979625578436 2.59979625578436 2.59979625578436 2.59979625578436 2.59979625578436 2.59979625578436 2.59979625578436 2.59979625578436 2.59979625578436 2.59979625578436 2.59979625578436 2.59979625578436 2.59979625578436 2.59979625578436 2.59979625578436 2.59979625578436 2.59979625578436 2.59979625578436 2.59979625578436 2.59979625578436 2.59979625578436 2.59979625578436 2.59979625578436 2.59979625578436 2.59979625578436 2.59979625578436 2.59979625578436 2.59979625578436 2.59979625578436 2.59979625578436 2.59979625578436 2.59979625578436 2.59979625578436 2.59979625578436 2.59979625578436 2.59979625578436 2.59979625578436 2.59979625578436 2.59979625578436 2.59979625578436 2.59979625578436 2.59979625578436 2.59979625578436 2.59979625578436 2.59979625578436 2.59979625578436 3.33659959047805 2.59979625578436 2.59979625578436 2.59979625578436 2.59979625578436 2.59979625578436 2.59979625578436 2.59979625578436 2.59979625578436 2.59979625578436 2.59979625578436 2.59979625578436 2.59979625578436 3.1839706467237 2.59979625578436 2.59979625578436 2.59979625578436 2.59979625578436 2.59979625578436 2.59979625578436 2.59979625578436 2.59979625578436 3.21419104749459 2.59979625578436 2.59979625578436 2.59979625578436 2.59979625578436 2.59979625578436 2.59979625578436 2.59979625578436 2.59979625578436 2.59979625578436 2.59979625578436 2.59979625578436 2.59979625578436 2.59979625578436 3.53953527174762 2.59979625578436 2.59979625578436 2.59979625578436 2.59979625578436 2.59979625578436 2.59979625578436 2.59979625578436 2.59979625578436 2.59979625578436 2.59979625578436 2.59979625578436 2.59979625578436 2.59979625578436 2.59979625578436 3.23274696978057 2.59979625578436 2.59979625578436 2.59979625578436 2.59979625578436 2.59979625578436 2.59979625578436 2.59979625578436 2.59979625578436 2.59979625578436 3.20178576582288 2.59979625578436 2.59979625578436 2.59979625578436 2.59979625578436 2.59979625578436 2.59979625578436 2.59979625578436 2.59979625578436 2.59979625578436 2.59979625578436 2.59979625578436 2.59979625578436 2.59979625578436 2.59979625578436 2.59979625578436 2.59979625578436 2.59979625578436 2.59979625578436 2.59979625578436 2.59979625578436 2.59979625578436 2.59979625578436 2.59979625578436 2.59979625578436 2.59979625578436 2.59979625578436 2.59979625578436 2.59979625578436 2.59979625578436 2.59979625578436 2.59979625578436 2.59979625578436 2.59979625578436 3.1277135856963 2.59979625578436 2.59979625578436 2.59979625578436 2.59979625578436 2.59979625578436 2.59979625578436 2.59979625578436 2.59979625578436 2.59979625578436 2.59979625578436 2.59979625578436 2.59979625578436 2.59979625578436 2.59979625578436 2.59979625578436 2.59979625578436 2.59979625578436 2.59979625578436 2.59979625578436 2.59979625578436 2.59979625578436 2.59979625578436 2.59979625578436 2.59979625578436 2.59979625578436 2.59979625578436 2.59979625578436 2.59979625578436 2.59979625578436 2.59979625578436 2.59979625578436 2.59979625578436 2.59979625578436 2.59979625578436 2.59979625578436 2.59979625578436 2.59979625578436 2.59979625578436 2.59979625578436 2.59979625578436 2.59979625578436 2.59979625578436 3.17004009026973 2.59979625578436 2.59979625578436 2.59979625578436 3.12901589028519 2.59979625578436 2.59979625578436 2.59979625578436 2.59979625578436 2.59979625578436 2.59979625578436 2.59979625578436 2.59979625578436 2.59979625578436 2.59979625578436 2.59979625578436 2.59979625578436 2.59979625578436 2.59979625578436 2.59979625578436 2.59979625578436 2.59979625578436 2.59979625578436 2.59979625578436 2.59979625578436 2.59979625578436 2.59979625578436 2.59979625578436 2.59979625578436 2.59979625578436 2.59979625578436 2.59979625578436 2.59979625578436 2.59979625578436 2.59979625578436 2.59979625578436 2.59979625578436 2.59979625578436 2.59979625578436 2.59979625578436 2.59979625578436 2.59979625578436 2.59979625578436 2.59979625578436 2.59979625578436 2.59979625578436 2.59979625578436 2.59979625578436 2.59979625578436 2.59979625578436 2.59979625578436 2.59979625578436 2.59979625578436 2.59979625578436 2.59979625578436 3.1167432246131 2.59979625578436 2.59979625578436 2.59979625578436 2.59979625578436 2.59979625578436 2.59979625578436
Manes.15G190800.v6.1 2.59979625578436 2.59979625578436 2.59979625578436 2.59979625578436 2.59979625578436 2.59979625578436 2.59979625578436 2.59979625578436 2.59979625578436 2.59979625578436 2.59979625578436 2.59979625578436 2.59979625578436 2.59979625578436 2.59979625578436 2.59979625578436 2.59979625578436 2.59979625578436 2.59979625578436 2.59979625578436 2.59979625578436 2.59979625578436 2.59979625578436 2.59979625578436 2.59979625578436 2.59979625578436 2.59979625578436 2.59979625578436 2.59979625578436 2.59979625578436 2.59979625578436 2.59979625578436 2.59979625578436 2.59979625578436 2.59979625578436 2.59979625578436 2.59979625578436 2.59979625578436 2.59979625578436 2.59979625578436 2.59979625578436 2.59979625578436 2.59979625578436 2.59979625578436 2.59979625578436 2.59979625578436 2.59979625578436 3.1556293923897 2.59979625578436 2.59979625578436 2.59979625578436 2.59979625578436 2.59979625578436 2.59979625578436 2.59979625578436 2.59979625578436 2.59979625578436 2.59979625578436 2.59979625578436 2.59979625578436 2.59979625578436 2.59979625578436 2.59979625578436 2.59979625578436 2.59979625578436 2.59979625578436 2.59979625578436 2.59979625578436 2.59979625578436 2.59979625578436 2.59979625578436 2.59979625578436 2.59979625578436 2.59979625578436 2.59979625578436 2.59979625578436 2.59979625578436 2.59979625578436 2.59979625578436 2.59979625578436 2.59979625578436 2.59979625578436 2.59979625578436 2.59979625578436 2.59979625578436 2.59979625578436 2.59979625578436 2.59979625578436 2.59979625578436 2.59979625578436 2.59979625578436 2.59979625578436 2.59979625578436 2.59979625578436 2.59979625578436 2.59979625578436 2.59979625578436 2.59979625578436 2.59979625578436 2.59979625578436 2.59979625578436 2.59979625578436 2.59979625578436 2.59979625578436 2.59979625578436 2.59979625578436 2.59979625578436 2.59979625578436 2.59979625578436 2.59979625578436 2.59979625578436 2.59979625578436 2.59979625578436 2.59979625578436 2.59979625578436 2.59979625578436 2.59979625578436 2.59979625578436 2.59979625578436 2.59979625578436 2.59979625578436 2.59979625578436 2.59979625578436 2.59979625578436 2.59979625578436 2.59979625578436 2.59979625578436 2.59979625578436 2.59979625578436 2.59979625578436 2.59979625578436 2.59979625578436 2.59979625578436 2.59979625578436 2.59979625578436 2.59979625578436 2.59979625578436 2.59979625578436 2.59979625578436 2.59979625578436 2.59979625578436 2.59979625578436 2.59979625578436 2.59979625578436 2.59979625578436 2.59979625578436 2.59979625578436 2.59979625578436 2.59979625578436 2.59979625578436 2.59979625578436 2.59979625578436 2.59979625578436 2.59979625578436 2.59979625578436 2.59979625578436 2.59979625578436 2.59979625578436 2.59979625578436 2.59979625578436 2.59979625578436 2.59979625578436 2.59979625578436 2.59979625578436 2.59979625578436 2.59979625578436 2.59979625578436 2.59979625578436 2.59979625578436 2.59979625578436 2.59979625578436 2.59979625578436 2.59979625578436 2.59979625578436 2.59979625578436 2.59979625578436 2.59979625578436 2.59979625578436 2.59979625578436 2.59979625578436 2.59979625578436 2.59979625578436 2.59979625578436 2.59979625578436 2.59979625578436 2.59979625578436 2.59979625578436 2.59979625578436 2.59979625578436 2.59979625578436 2.59979625578436 2.59979625578436 2.59979625578436 2.59979625578436 2.59979625578436 2.59979625578436 2.59979625578436 2.59979625578436 2.59979625578436 2.59979625578436 2.59979625578436 2.59979625578436 2.59979625578436 2.59979625578436 2.59979625578436 3.321338580523 2.59979625578436 2.59979625578436 2.59979625578436 2.59979625578436 2.59979625578436 2.59979625578436 2.59979625578436 2.59979625578436 2.59979625578436 2.59979625578436 2.59979625578436 2.59979625578436 2.59979625578436 2.59979625578436 2.59979625578436 2.59979625578436 2.59979625578436 2.59979625578436 2.59979625578436 2.59979625578436 2.59979625578436 2.59979625578436 2.59979625578436 2.9870565861914 2.59979625578436 2.59979625578436 2.59979625578436 2.59979625578436 2.59979625578436 2.59979625578436 2.59979625578436 2.59979625578436 2.59979625578436 2.59979625578436 2.59979625578436 2.59979625578436 2.59979625578436 2.59979625578436 2.59979625578436 2.59979625578436 2.59979625578436 2.59979625578436 2.59979625578436 2.59979625578436 3.13619888814257 2.59979625578436 2.59979625578436 2.59979625578436 2.59979625578436 2.59979625578436 2.59979625578436 2.59979625578436 2.59979625578436 2.59979625578436 2.59979625578436 2.59979625578436 2.59979625578436 2.59979625578436 2.59979625578436 2.59979625578436 2.59979625578436 2.59979625578436 2.59979625578436 2.59979625578436 2.59979625578436 2.59979625578436 2.59979625578436 2.59979625578436 2.59979625578436 2.59979625578436 2.59979625578436 2.59979625578436 2.59979625578436 2.59979625578436 2.59979625578436 2.59979625578436 2.59979625578436 2.59979625578436 2.59979625578436 2.59979625578436 2.59979625578436 2.59979625578436 2.59979625578436 2.59979625578436 2.59979625578436 2.59979625578436 2.59979625578436 2.59979625578436 2.59979625578436 2.59979625578436 2.59979625578436 2.59979625578436 2.59979625578436 2.59979625578436 2.59979625578436 2.59979625578436 2.59979625578436 2.59979625578436 2.59979625578436 2.59979625578436 2.59979625578436 2.59979625578436 2.59979625578436 2.59979625578436 2.59979625578436 2.59979625578436 2.59979625578436 2.59979625578436 2.59979625578436 3.05910626361496 2.59979625578436 2.59979625578436 2.59979625578436 2.59979625578436 2.59979625578436 2.59979625578436 2.59979625578436 2.59979625578436 2.59979625578436 2.59979625578436 2.59979625578436 2.59979625578436 2.59979625578436 2.59979625578436 2.59979625578436 2.59979625578436 2.59979625578436 2.59979625578436 2.59979625578436 2.59979625578436 2.59979625578436 2.59979625578436 2.59979625578436 2.59979625578436 2.59979625578436 2.59979625578436 2.59979625578436 2.59979625578436 2.59979625578436 2.59979625578436 2.59979625578436 2.59979625578436 2.59979625578436 2.59979625578436 2.59979625578436 2.59979625578436 2.59979625578436 2.59979625578436 2.59979625578436 2.59979625578436 2.59979625578436 2.59979625578436 2.59979625578436 2.59979625578436 2.59979625578436 2.59979625578436 2.59979625578436 2.59979625578436 2.59979625578436 2.59979625578436 2.59979625578436 2.59979625578436 2.59979625578436 2.59979625578436 2.59979625578436 2.59979625578436 2.59979625578436 2.59979625578436 2.59979625578436 2.59979625578436 2.59979625578436 2.59979625578436 2.59979625578436 2.59979625578436 2.59979625578436 2.59979625578436 2.59979625578436 2.59979625578436 2.59979625578436 2.59979625578436 2.59979625578436 2.59979625578436 2.59979625578436 2.59979625578436 2.59979625578436 2.59979625578436 2.59979625578436 2.59979625578436 2.59979625578436 2.59979625578436 2.59979625578436 2.59979625578436 2.59979625578436 2.59979625578436 2.59979625578436 2.59979625578436 2.59979625578436 2.59979625578436 2.59979625578436 2.59979625578436 2.59979625578436 2.59979625578436 2.59979625578436 2.59979625578436 2.59979625578436 2.59979625578436 2.59979625578436 2.59979625578436 2.59979625578436 2.59979625578436 2.59979625578436 2.59979625578436 2.59979625578436 2.59979625578436 2.59979625578436 2.59979625578436 2.59979625578436 2.59979625578436 2.59979625578436 2.59979625578436 2.59979625578436 2.59979625578436 2.59979625578436 2.59979625578436 2.59979625578436 2.59979625578436 2.59979625578436 2.59979625578436 2.59979625578436 2.59979625578436 2.59979625578436 2.59979625578436 2.59979625578436 2.59979625578436 2.59979625578436 2.59979625578436 2.59979625578436 2.59979625578436 2.59979625578436 2.59979625578436 2.59979625578436 2.59979625578436 2.59979625578436 2.59979625578436 2.59979625578436 2.59979625578436 2.59979625578436 2.59979625578436 2.59979625578436 2.59979625578436 2.59979625578436 2.59979625578436 2.59979625578436 2.59979625578436 2.59979625578436 2.59979625578436 2.59979625578436 2.59979625578436 2.59979625578436 2.59979625578436 2.59979625578436 2.59979625578436 2.59979625578436 2.59979625578436 2.59979625578436 2.59979625578436 2.59979625578436 2.59979625578436 2.59979625578436 2.59979625578436 2.59979625578436 2.59979625578436 2.59979625578436 2.59979625578436 2.59979625578436 2.59979625578436 2.59979625578436 2.59979625578436 2.59979625578436 2.59979625578436 2.59979625578436 2.59979625578436 2.59979625578436 2.59979625578436 2.59979625578436 2.59979625578436 2.59979625578436 2.59979625578436 2.59979625578436 2.59979625578436 2.59979625578436 2.59979625578436 2.59979625578436 2.59979625578436 2.59979625578436 2.59979625578436 2.59979625578436 2.59979625578436 2.59979625578436 2.59979625578436 2.59979625578436 2.59979625578436 2.59979625578436 2.59979625578436 2.59979625578436 2.59979625578436 2.59979625578436 2.59979625578436 2.59979625578436 2.59979625578436 2.59979625578436 2.59979625578436 2.59979625578436 2.59979625578436 2.59979625578436 2.59979625578436 2.59979625578436 2.59979625578436 2.59979625578436 2.59979625578436 2.59979625578436 2.59979625578436 2.59979625578436 2.59979625578436 2.59979625578436 2.59979625578436 2.59979625578436 2.59979625578436 2.59979625578436 2.59979625578436 2.59979625578436 2.59979625578436 2.59979625578436 2.59979625578436 2.59979625578436 2.59979625578436 2.59979625578436 2.59979625578436 2.59979625578436 2.59979625578436 2.59979625578436 2.59979625578436 2.59979625578436 2.59979625578436 2.59979625578436 2.59979625578436 2.59979625578436 2.59979625578436 2.59979625578436 2.59979625578436 2.59979625578436 2.59979625578436 2.59979625578436 2.59979625578436 2.59979625578436 2.59979625578436 2.59979625578436 2.59979625578436 2.59979625578436 2.59979625578436 2.59979625578436 2.59979625578436 2.59979625578436 2.59979625578436 2.59979625578436 3.1839706467237 2.59979625578436 2.59979625578436 2.59979625578436 2.59979625578436 2.59979625578436 2.59979625578436 2.59979625578436 2.59979625578436 2.59979625578436 2.59979625578436 2.59979625578436 2.59979625578436 2.59979625578436 2.59979625578436 2.59979625578436 2.59979625578436 2.59979625578436 2.59979625578436 2.59979625578436 2.59979625578436 2.59979625578436 2.59979625578436 2.59979625578436 2.59979625578436 2.59979625578436 2.59979625578436 2.59979625578436 2.59979625578436 2.59979625578436 2.59979625578436 2.59979625578436 2.59979625578436 2.59979625578436 2.59979625578436 2.59979625578436 2.59979625578436 2.59979625578436 2.59979625578436 2.59979625578436 2.59979625578436 2.59979625578436 2.59979625578436 2.59979625578436 2.59979625578436 2.59979625578436 2.59979625578436 2.59979625578436 2.59979625578436 2.59979625578436 2.59979625578436 2.59979625578436 2.59979625578436 2.59979625578436 2.59979625578436 2.59979625578436 2.59979625578436 2.59979625578436 2.59979625578436 2.59979625578436 2.59979625578436 2.59979625578436 2.59979625578436 2.59979625578436 2.59979625578436 2.59979625578436 2.59979625578436 2.59979625578436 2.59979625578436 2.59979625578436 2.59979625578436 2.59979625578436 2.59979625578436 2.59979625578436 2.59979625578436 2.59979625578436 2.59979625578436 2.59979625578436 2.59979625578436 2.59979625578436 2.59979625578436 2.59979625578436 2.59979625578436 2.59979625578436 2.59979625578436 2.59979625578436 2.59979625578436 2.59979625578436 2.59979625578436 2.59979625578436 2.59979625578436 2.59979625578436 2.59979625578436 2.59979625578436 2.59979625578436 2.59979625578436 2.59979625578436 2.59979625578436 2.59979625578436 2.59979625578436 2.59979625578436 2.59979625578436 2.59979625578436 2.59979625578436 2.59979625578436 2.59979625578436 2.59979625578436 2.59979625578436 2.59979625578436 2.59979625578436 2.59979625578436 2.59979625578436 2.59979625578436 2.59979625578436 2.59979625578436 2.59979625578436 2.59979625578436 2.59979625578436 2.59979625578436 2.59979625578436 2.59979625578436 2.59979625578436 2.59979625578436 2.59979625578436 2.59979625578436 2.59979625578436 2.59979625578436 2.59979625578436 2.59979625578436 2.59979625578436 2.59979625578436 2.59979625578436 2.59979625578436 2.59979625578436 2.59979625578436 2.59979625578436 2.59979625578436 2.59979625578436 2.59979625578436 2.59979625578436 2.59979625578436 2.59979625578436 2.59979625578436 2.59979625578436 2.59979625578436 2.59979625578436 2.59979625578436 2.59979625578436 2.59979625578436 2.59979625578436 2.59979625578436 2.59979625578436 2.59979625578436 2.59979625578436 2.59979625578436 2.59979625578436 2.59979625578436 2.59979625578436 2.59979625578436 2.59979625578436 2.59979625578436 2.59979625578436 2.59979625578436 2.59979625578436 2.59979625578436 2.59979625578436 2.59979625578436 2.59979625578436 2.59979625578436 2.59979625578436 2.59979625578436 2.59979625578436 2.59979625578436 2.59979625578436 2.59979625578436 2.59979625578436 2.59979625578436 2.59979625578436 2.59979625578436 2.59979625578436 2.59979625578436 2.59979625578436 2.59979625578436 2.59979625578436 2.59979625578436 2.59979625578436 2.59979625578436
Manes.15G190900.v6.1 4.78396417104763 5.98648854290384 4.75997461359856 4.70953819009101 4.75818152576086 4.54151371017192 4.91723006115201 5.17207597153673 5.02792158047711 4.27504278837248 4.26590112125068 3.96382649663075 4.42515069574572 4.91064980434831 3.92877634027746 4.55019152913346 4.69844709182238 4.25595750004627 4.6792604955962 4.37243313713793 5.00458489337141 4.5426955421875 4.9501302271095 4.78167921861277 4.56504331854367 4.65658363112381 5.49136969026365 5.6375977784354 4.93101234886905 4.51811078193081 5.33944391322511 4.41045270706301 5.10393874592456 4.59825399372167 5.12034276720145 4.85827668441197 4.29851119465621 5.15672210021533 5.13869351574088 4.46750083579413 5.11783382951976 5.06889838372976 4.76461258724125 5.79040929937614 4.12322119172837 4.61486118224033 4.30356435024271 5.11905740716803 4.53181414395082 4.04532955057391 4.7941327462798 4.91446223106116 5.18915410009932 5.00845585210708 4.90592149178267 4.77514021373469 5.77829211168121 5.0369376575712 5.11773183253549 4.55316832336097 4.02226528212128 4.84137331465453 4.64454692706066 2.59979625578436 4.27131633138368 4.94899247837159 4.58051223019278 5.07987846411636 5.19814502409869 4.30454750663863 4.63026672461889 5.12445575422196 5.58288119902044 4.68113159220027 2.59979625578436 4.86357103238176 4.70349205159988 5.11880315970802 4.87740182272703 3.91085719749663 4.39202362825638 5.01281322149985 5.26765485279287 4.79264206821483 4.26018185025389 5.19361687053996 4.92241896716896 5.36272193422627 4.76957461629234 4.33799683435875 5.22568446489171 5.05204923461936 5.34174828313027 5.21773884211401 6.50522654805199 4.45732658787401 4.62936310061898 4.93851189428986 4.45108827504739 4.6290225702552 4.45458971235899 4.7410242609692 5.01605264256979 4.99118321952101 5.12862405186618 4.63557708542306 4.88518337185476 4.8612462307099 4.94448824903345 4.76589682711479 4.52082575491402 4.21893917731151 4.74569516228998 5.63703309510104 2.59979625578436 4.40903198082104 4.62997112359374 4.70213816759614 5.3049322589773 4.63122847993381 4.48517688539081 4.93578588189588 5.19716378953686 4.90681504668171 4.74050481039205 5.24842265351083 4.85646498516639 4.78595897021073 5.23070429151555 5.4033909594902 5.04755182261373 4.18391418333489 4.75000423480257 5.3246326236891 4.45982622027543 4.47230572239432 4.20700720184253 5.0997057461949 4.8152637192013 4.87951477833338 5.15578343528024 5.18069660245561 4.85999741963785 4.80800292795063 5.25824338182653 4.77261673364735 4.38027920375344 4.46243638093408 4.47963476366049 2.59979625578436 4.6243463069931 4.88851984086147 4.82037743255069 4.52746373779868 5.13625624600339 5.4164122236531 5.20060152732714 4.44484277200298 5.43036339415517 5.29102892785971 4.66228601769519 5.10653349486029 4.96348154944009 5.21387423163499 5.68013611429796 4.78324916144624 4.81641917716865 5.00848113282106 6.05100434830062 5.12324782937193 4.67512102575425 4.64779598652796 5.42988640602174 5.58649069313473 4.33310250314903 4.49521683666833 4.98338592630287 5.16868484770393 4.70960764893765 2.59979625578436 4.54179611864704 4.53562285050849 4.5560448533044 5.30146878019496 4.70889602252985 4.62951183180428 5.16517675462811 5.09564821833979 5.27671816549039 5.45379053524135 4.64479834054004 4.98815114568504 5.42828052776545 5.47674758251668 5.19067432228209 5.16067683060188 5.24996653503363 5.05528435803225 5.98199120373163 5.31438852915743 5.55787702352256 5.35328586617719 4.99292211959112 5.00850203123072 4.81147924616411 5.16473198778853 5.54849507547929 4.82578368875882 5.09386356057775 4.9285827880596 4.90579194770543 5.32916534982517 4.61361868714992 4.93529050072105 5.35119721404749 5.25764507759417 5.01924815039452 5.7045980162599 3.77728265014896 5.8395236256367 5.24603814480325 5.32309993886331 4.48692404143099 5.14195620307159 5.79200921117826 4.50261313080905 4.31843382324052 4.9689602844379 4.72669514704258 5.39261430583694 5.22362321548277 4.98272477824071 4.74890399981929 5.39836653609501 5.51136568879638 5.01860553853324 4.59514074163383 5.26847612119035 5.25286678900864 5.68839030395699 5.20560931798438 5.10159211635624 5.40715458661407 4.69868513468132 5.87049315684775 5.14249682321377 4.91632713281065 4.94439999198879 5.40458462765106 5.4121905961765 4.88406790308649 4.09363250266246 4.54199859684416 5.12463506339921 5.3819151543353 4.63234578791599 6.32025749464405 5.06495385264995 4.31727717144115 5.44718639604797 5.22705305838436 4.59937387048818 4.89544784176968 5.49906104681575 5.05633814912518 5.03980668710785 4.70410445284746 4.77050221722326 6.01386576453939 4.94736685139122 4.92601939927774 4.50591998923623 5.33143633779909 5.03153640505995 5.46705699769281 5.11793762417102 4.65759589971246 2.59979625578436 5.05093769552864 5.56603680971736 5.54074178073526 5.04144292771375 5.6527902410457 5.13804849126873 5.48134392625356 5.10560397562807 4.92552676462597 5.09381142835526 5.2697480088207 3.82130495211995 4.83636087849277 4.35439753859507 4.9351782932702 5.04538866941889 4.57509371326926 5.63270956028297 5.47575413484643 5.32683066960188 4.81037205453548 5.01097748807207 5.33383013195843 4.98040155214224 5.34121283825911 5.0474424414885 5.30229348618364 5.23095709888855 5.1756465622318 5.44755885663453 5.27859600798657 5.19318929829712 5.46675038902957 5.89373609268842 5.18858382928369 4.83767662414104 4.67295946245922 4.91230220324954 5.05685351097009 4.8246547429129 4.95093114453115 3.9547866164985 4.89189308842884 4.86234590537453 5.03396929136894 5.38013912512166 5.49840925824549 5.97326291511669 5.5540499703983 5.18602930207312 5.28534760459765 5.41060516184879 5.53629982274625 5.04819949691694 6.28297791613009 4.62017358534514 4.84510004034684 5.97035689348094 5.25693085061312 5.04609806640519 5.26645480957104 5.55827467711106 5.5778043005054 4.54807081784639 4.68650849430965 5.26793468073435 5.64823512540122 5.41194083349376 4.77901790363437 5.35894109753876 5.33456752291734 5.43304317694707 5.47891860101678 5.08216430210679 5.0514929729784 4.69865739217475 4.72827423437712 5.4573859941217 3.73918619992547 5.06590823982883 5.4406653908713 4.76463536764232 5.06097039329998 5.05970962099685 4.1830103381962 5.00686241839981 5.3722590265013 5.63650290763404 5.09152882421843 4.70221076049857 5.08740459183289 4.87864180501985 5.31671515307444 5.41956024529433 5.17509897247422 4.89007728825666 4.89617374717355 3.85146448800297 5.14128824434381 5.05541132801699 4.71391340395437 5.35129285656223 4.95782263726286 5.12020310822304 4.90281255558783 5.85051737807236 5.05097606724346 4.91153630030154 5.43125103392474 5.02000537400305 4.69573767544841 4.87747097995658 6.32583357897346 2.59979625578436 5.31938731586577 2.59979625578436 3.91268880763813 2.59979625578436 5.63092741849179 5.06218734942994 4.85096041734223 5.30137388918 4.96980587251164 5.75903507219392 5.36263608172142 5.30286856786797 4.99490356022736 4.4946779916197 5.4811363290299 4.77470445966657 4.90546338690195 4.91168002997102 4.81533626129093 4.76279427535456 5.14167403182683 4.865039720953 4.46253983676646 4.97083940267581 5.00097248913964 4.89979979504615 4.73051259097806 4.91752154773495 4.90239915045325 5.37264911276413 5.07571721364412 5.10628906436677 5.35451287933496 5.25172265139809 5.89005407768363 5.33921218166791 6.08717353235468 4.88095758852046 5.22879399339238 5.76792288891258 5.24887303995644 5.23467761698834 4.82568103098201 4.71309768496974 5.24486515649674 4.99815516999477 5.30008217763288 3.53217560437302 4.75759744534407 4.05157058000128 5.63224350568529 5.17202299258947 5.1720050274348 4.46689229375743 4.65071244205253 4.92317559291081 2.59979625578436 4.57844373556826 4.56599390073174 4.97071587892005 4.81754591171003 4.73446215196151 5.08330146595551 4.48040827933958 5.36979678301245 4.75297222286621 4.93213293481571 5.23021170043666 5.71020172230604 5.03749240634957 4.97751553933043 5.20543950198019 4.4628129562304 5.52136972590982 4.74259569843008 4.57129821698203 4.6484966174793 5.55864676611145 4.6080507366938 4.40541472262617 5.14324219774248 4.49937738483255 5.06377589075699 4.63617869214413 4.58717731461352 6.5864517071297 5.12127480588189 5.37007303010709 5.07685682814017 5.17082498909424 5.3437073817358 5.44578821188536 4.6863465393944 4.61933707281868 2.59979625578436 4.67236002998515 4.544017298905 4.62700783559613 4.8610623243477 5.33932126325587 5.18101486301412 4.99697895446244 4.56950858878463 4.55138667890129 4.21164085554993 5.01351622426569 5.24792975615174 5.50579791496223 5.12275269115249 4.82604769687984 5.78762373107294 5.38974793308659 4.71584481619256 5.02032295877988 4.61906616741554 5.1416946861675 4.66380121309462 5.15349626558757 5.00282391659368 4.44400494614309 4.80906436024723 5.05705785626516 4.54867696143956 5.38293329913363 5.18602924713368 5.43613964458649 4.69013027837043 4.04605795159376 5.52449905858043 4.83804802287571 5.19828902903292 5.34987323762627 5.10869285614104 4.92472015546108 4.73990501152206 4.7193260150705 5.67900947847453 5.57737640206726 5.00060293765577 5.22241073409427 5.38186338129028 5.0484592660009 5.0691117177792 4.55719402336317 4.96156896755261 4.54117446000424 5.03371982975495 4.87946895761204 5.15174220951472 5.28531656592312 5.14350553847425 5.10611505971373 4.74271450807987 4.89181986444786 4.68426957771297 4.78686439319127 4.29464440405173 4.29765568985712 5.47729734463817 4.9675681269114 5.00001769878446 5.21177797802031 4.70797765147888 4.76774504833842 4.73161838535185 5.0775949885399 4.99911877971545 4.40233788626171 4.79947988005413 5.03854741250509 5.03605051128039 5.18449506462145 4.73358964095091 4.49288948952047 4.2239412987251 4.34824872592933 5.15206864166957 5.88849730153849 4.89415513800518 4.08896076123637 4.74399541057762 4.87290653282719 4.9744498255628 5.08405778215169 4.63631147807675 4.98869004609366 5.27015129772252 5.47720103181536 4.95559975804281 4.57559881655126 5.23779540524672 5.60172976525373 4.73422716528532 4.75249933078582 4.07222534843677 4.569313792063 4.89162727704218 4.52456990159433 5.39710756798005 4.97917276657389 4.9203764759219 4.39734901598926 5.29133941520632 5.83113246547804 4.37718843670022 4.1396949679635 4.96525154018265 5.16602652340564 4.58572973562395 4.56428816986309 4.90596899604196 5.02619995299759 5.18063949205826 4.7887964608967 4.62986643830076 5.5740256503147 5.00813967913544 5.12021846696459 5.09465153705983 4.57668847957619 4.50127648475874 5.11653963007916 4.61042826817164 4.37889282972155 4.51412868390663 6.26497647261464 5.16165829109873 4.96792480518495 5.01737426195439 4.71209149389011 4.88755266050711 5.23186142205322 5.2612032821962 5.55407310417653 5.11442485707068 2.59979625578436 5.09461985079993 4.52490356230634 6.20533532725241 4.45286013656279 5.97538751532192 4.9484396235858 5.23130807420361 4.54103860342297 6.70856449377192 4.66738241485045 6.03754579994022 5.31441673316607 4.81348619862974 5.14228872178764 5.72134998944541 5.15478225306496 5.03308645747029 4.39453903412628 4.50820898906865 4.81497424195778 4.17864547284131 5.0310489611587 4.098100321408 4.23875623856873 4.67913459975088 4.80997415150671 5.12201830103915 4.60854565494097 5.53243633154705 5.66832519039415 5.08565335959719 6.31640975887136 5.21783638106733 4.89515078758113 5.16451610894685 4.09738380749577 5.40105914961311 4.93745657248126 3.44901952329009 4.4522602295099 5.11686008332594 4.86088410105332 5.23805809022634 5.07717496608487 4.75996615634843 5.07019353733392 4.53903675410036 5.48073680056964 4.8189376593126 5.31243781573439 4.98978501780182 5.32916691231106 5.57439529115426 4.22559514689609 4.85152145157924 4.82436308248627 4.45937492310191 4.67091026029961 5.37325073172936 5.28272592333165 2.59979625578436 5.29751371497355 2.59979625578436 5.78319278708542 4.97369055479796 5.183133818532 5.21825469027738 5.241968174672 5.28565500739323 4.79739005845367 4.96601252849231 5.74902782706639 4.81461114824658 4.71194909552251 4.600519775268 4.21898952457637 5.93985667144488 5.72609074767218 4.88106877030466 4.91649102665063 4.52783388498024 4.43984453998522 4.98240027873282 5.94704768409841 5.08350587541015 4.87190881109418 5.06691678238218 4.4309529457229 5.277169596269 5.24610330164727 4.35604020110365 4.96634299725649 5.05141002240059 4.90885278652418 4.36663517684722 5.37592308544242 5.00907677466464 5.57413372895792 4.99733392819147 4.57064361051425 5.38357265189273 5.50304440382417 5.38906813384468 5.25150173052871 5.0067610433886 4.53029165351996 5.61088024143791 5.1667976618526 4.66668574529139 5.17253293959771 4.66070521076106 4.85195063802153 5.84047902757323 4.64519659486798 5.3492619941589 5.61044104853727 5.10420053875614 5.04534803661036 4.3742509044403 4.64110352976492 4.00780696330359 4.69215209947991 4.73430425828679 4.68019457823036 4.99343479533462 4.41775583065863 5.1669749048587 5.06473277540697 4.72824200968269 5.08934324792785
Manes.15G191000.v6.1 7.48084440081802 4.87749585337859 4.93134227415523 5.60772983154051 5.00464996284367 8.1869089985578 7.40980790918023 6.22467057070169 5.77367185168224 4.56177883184161 6.93690285241857 5.94739157101273 6.09842535043141 5.7564243074248 3.74347102868046 8.03390406074461 7.13633959424653 5.40690247268181 5.20629928501549 4.71530009844949 7.43554762773116 6.21239689210122 5.36451244726087 4.78167921861277 4.08246307177155 6.81022080284728 7.20478248979595 6.62087585377557 5.3823476826712 4.0450493378758 6.44249327509479 5.71389040963998 5.5339826676193 5.0911551867924 3.90048262944656 7.37234041517255 6.52051600273108 6.56081974140769 4.82090317222997 4.10080214228854 6.56280719113437 6.6108925367269 5.62434408629841 5.67557462657984 4.12322119172837 7.16166119047846 5.30921435681753 6.16467079821714 5.03733785562519 4.28514435243608 7.29179336471449 6.36228286579882 5.59046353444191 4.6814894051179 3.96778331297524 6.98468918465655 5.91582321620152 5.17183479680682 5.06329469792218 3.88849744654479 6.52660180406361 6.66876003194658 5.04095187432143 6.32364397525139 4.34436282076247 6.37192292428408 6.06245440387002 6.24507025139674 5.26127616206018 5.02583408459124 6.30426345972254 5.8720370402834 4.75056757358527 4.68113159220027 2.59979625578436 7.23713895015153 6.25242984596738 5.42800298362422 5.01599018006489 3.71815578759165 6.46246862935473 6.52655150241804 4.82857451874254 5.15794868783706 3.30853211464194 4.75348635040299 4.86089184684731 5.66288260646997 5.38069304957201 5.76613375221839 6.95934187005166 7.64277667319902 7.0558206476013 5.71150086834065 2.59979625578436 4.70432087290489 4.56754195180534 5.86403087066481 4.72909417749251 4.51944323067606 3.91555449463592 5.98475312773157 6.34203078850147 4.29758426824108 7.03778237732441 3.61972585497088 5.1786881717531 5.0289599154012 6.02308265331864 5.19344327971624 4.30547972284451 6.24115733091394 4.71151306512265 4.41749325203936 5.67228931414433 5.25891089829758 6.44774590040994 5.89848138987996 6.42558143130089 6.09061220702784 4.89781519991024 6.03295121431247 6.74770677954598 6.55470359313099 5.55975176879025 3.52116708325194 8.12289211932754 7.14723030541512 5.74645839569592 5.3074635412356 4.30114914289016 7.7535680651532 5.75931528170048 4.8664537706073 5.32506524222314 4.02340693972117 6.77372679169599 5.97264368353929 5.81726749845317 5.38788530579325 4.3569655983129 7.16573732930198 5.9905929983472 4.4271277685143 4.81442424437394 3.57533447128517 7.3587260586631 5.04294768256918 4.96950967305542 6.46902882030237 4.4217710184802 7.09906562112061 6.33385632927651 5.05004657816334 5.17804454867252 3.89704827642037 5.50827820213551 6.2565320042413 5.92173789511797 4.8435779654297 4.40101467967865 7.77536602911115 5.93818381129977 4.62178841464404 4.80177612577726 4.17506816620075 6.98666282361395 5.49527510907177 6.05100434830062 4.87197501642176 2.59979625578436 6.91072475105706 6.18673075040503 4.25185322189115 3.81336031802539 3.39808541971548 7.62920881339566 6.9957293509361 5.58091087857172 2.59979625578436 3.66117052613107 5.85994943611228 6.16106447933451 5.49246149706349 4.36682739051913 3.64460247717229 7.24787925371244 6.02165612388466 4.60962150433625 4.83208965488809 3.29524616250881 4.55278907490517 7.91056030627317 5.96650028271628 5.3086591807832 4.91940020306154 4.15792746763255 7.45309199850659 6.73464563254169 5.13567221891878 4.61417726802728 3.48251498255572 7.22354588755305 6.38459373756639 3.83335999253602 4.79877027402631 3.41151332783018 8.28717227218252 6.339490611234 4.69492232077348 5.23444424257434 4.35890466139033 7.65822324246941 5.54263462480025 6.43095589843847 4.6094984207677 4.37145103490537 7.69428608881207 6.60127950176366 6.46538241739345 5.21297746315931 4.29558449857307 7.81384116200411 6.46964975908306 6.3316236929376 4.50261313080905 2.59979625578436 7.77500404719864 6.22104387466086 5.52481656481254 5.22362321548277 3.888154466523 7.15508803342947 6.42954562116155 5.53870095605448 4.81363216801497 3.60804605994223 6.8584895580605 6.74434603537219 5.49892056986034 4.992487559197 3.60068947668391 5.53621760379551 5.58032757568236 6.67631203185768 5.33875251339571 3.57769357505133 6.90620050102086 6.10875271394988 6.073189008128 4.69864263855342 3.97281132513551 6.34522766069317 6.10328059870594 6.33451772029562 3.9274285819072 2.59979625578436 6.34080531337576 6.67482339403351 6.1174073027406 4.90862167532133 3.55007708352618 6.53081864779524 5.31320378208116 5.37808608785353 4.08725976475088 3.88263538015512 6.60350229058665 5.91568080604368 6.28642463816816 4.80759358432203 3.87221686931248 6.00847536862573 5.26693721581436 5.75682498022444 4.28053066058069 3.49834410633833 2.59979625578436 7.52805767110931 6.31308277609256 5.36860347709953 5.43693012397375 4.85232738190344 6.68902260154916 6.39782538769789 5.75328549179933 5.51078647938264 3.76848607591819 6.38433554709508 5.83126511785081 5.57900467809784 4.14046207891568 4.29411116576147 6.75776957331484 5.99401939327627 5.78956773673362 6.61582204507332 4.27814952732081 6.42197099479635 6.84765697988005 5.88772323070379 4.19900678068076 4.05051050385255 6.85142056536592 5.87302457442932 5.76459232819836 5.31059673060415 4.07042310793335 7.001711685977 6.51778672462038 6.25693222816606 4.79008902581627 3.69965353536261 6.89960652587355 5.98722250029627 5.67417178632729 5.10148014536106 3.79160438696396 6.43758679181108 5.93964063920925 5.4127987109284 4.57522959498697 4.33594884919632 7.49440626076292 7.14040952823829 5.94244838535366 4.54739245581845 4.15260224236799 6.45394693434779 6.05617520854458 7.34300144589403 5.6508351967607 2.59979625578436 7.32564266724367 6.11098115798882 5.65580514097747 5.03542574583308 4.3519288951592 7.56622215918076 5.70611166292813 6.12258398566158 5.97506399145309 3.87085040539755 8.26744439017576 5.46727844665315 5.80290916314409 4.7383549840577 4.2699370318708 7.26129616532589 6.3333363346193 5.74693022030884 5.54523458007005 4.87414220219852 8.17955697342055 6.73324241627617 5.74998252777876 5.18309001749618 4.56553226487975 5.73915055295703 5.9889863860071 5.93308666656847 4.60275010572144 4.07510579644176 7.80525717449727 5.3722590265013 5.50994986250708 4.82334439824043 3.99526236440819 7.75967034918927 6.3924196369747 6.29149133516691 4.55444376329832 4.00869099062066 3.68707305654287 6.77693577542584 5.51908298189735 5.18147858848664 5.29044030356472 3.90986856647158 7.36586784820377 5.35735921606291 5.50196762556322 6.36443712528683 3.82252380390466 7.38242055159259 5.67444743004772 5.89042944091516 5.58227272137505 4.1715324172179 6.79229976018824 6.60637637575807 5.53260901940399 4.8335316077934 4.03287503074016 6.5845381402391 5.51904414819448 5.225895299577 4.98882944589738 3.44073658393479 7.92507299346203 6.25166251376737 6.27602050368403 5.14155339586036 3.69848075669755 8.54417079345379 6.68655568039025 6.33451555379355 5.57584796100053 4.68922293402145 7.7144047150686 5.86214008175104 4.93431369674967 4.87988838936719 4.43485084433548 7.13589077073846 6.25758377264232 6.18142204695901 5.66314007703773 3.96263837881076 7.52717525430423 5.07067613302827 6.36233556673387 4.13744632159808 4.13780280452822 7.43312397194159 7.21151616672032 6.73187463606868 3.77736303902442 5.10728859230801 6.59906625504475 6.58847708076002 5.56415455290617 4.10393562431819 3.87768498285264 6.88817476655068 6.01925268895554 5.74683533501471 4.95473541638906 3.43507825794058 6.49755348119631 5.26902552418158 5.76432855192767 4.66931585198089 3.76287120541303 6.4105145210262 4.69506683536587 4.38397323191032 5.16693357204516 2.59979625578436 6.67588079620602 5.52601887819054 5.17468905923213 4.18715638109927 4.11532464408393 6.42979890434265 5.73565057280982 5.18363263917214 4.41829612242798 4.22118444460963 6.76694267778753 5.7570481748557 6.04793320665574 4.11989250905817 3.71267284781924 6.76024952490739 5.87499759208054 4.97984784310528 4.80129134518224 4.16529237871497 5.95014995385944 6.51038109504856 5.53064774437005 5.51356705200659 5.04326300526592 3.68393033000572 6.39600596276855 4.65997858185966 2.59979625578436 4.03676928184094 3.79829053893291 6.43897775953041 5.5527186605984 4.95860672952543 3.68422999573073 3.29459327228905 7.24202380437749 6.3811581025713 6.04637824427923 4.25934145628502 3.48331719498716 5.39907978177786 5.62731689197448 5.22918308567657 4.63812787101713 3.90012358301766 6.47667271965818 6.26015876862069 5.01351622426569 3.71897059537881 2.59979625578436 7.34392052281925 6.75803869944968 5.19345959032891 5.167349575124 3.50321857761277 7.46319530216759 6.77355327558352 5.83008590602555 4.61872763093547 3.9303733531365 5.29653381920791 6.17620150385393 5.07612404381286 4.36602478791207 3.52331060492508 7.21266628582957 6.78917314754134 5.92160863239118 4.61945725433758 3.56844582822542 6.99186135383548 6.98720737609811 5.6289062010317 4.95404019899909 4.18769220863913 7.77819844446384 6.68993765485433 5.97363470416846 4.11982118695135 3.19311762549978 6.97076395533242 7.47168408668984 6.8446466254942 5.00801926184804 3.99734253545325 7.62343343986807 5.6017375730753 5.30369748950542 5.96949093398724 4.49184761111685 6.63090326523935 5.61360962633304 4.79623953807814 5.14304728648874 4.12579064229111 5.38972067312583 6.14725131398073 6.13843460463356 4.0536971848221 3.88450556008927 6.28821280614231 5.96307548698892 4.922171141902 4.50794081930454 2.59979625578436 6.36191850032191 5.9816010413149 5.35985529184081 5.20880307167609 4.40233788626171 6.77482117949782 6.50388320492986 5.59739478715545 4.11361471692852 4.17112351917494 6.14322213828875 6.53536077195347 5.85464792309919 4.78290624809597 5.65685522152208 3.88534946764482 6.66442778487055 2.59979625578436 4.83442874538985 4.03947831682694 4.56337815193659 6.44730963455328 4.9044134552069 4.75727725951518 5.15334595748281 4.25794387672197 7.56343490817334 6.8562868287317 5.19395988394219 5.86682629427031 4.42980311231387 7.65738551663766 5.18715517396516 6.53598044690155 5.29602409889556 3.72261112057527 6.73724524883787 4.95312345051231 5.62101633629297 5.13152559850499 4.32401939267381 6.13673113086461 5.57818144276043 5.81015682383916 4.88162675144335 7.35740273039659 7.96427163833759 6.75523748770081 6.20216959095084 4.01221320005555 4.08572846250385 7.40572973487069 5.84561125512305 5.33133623655627 4.30367527682389 4.40455012698823 7.10224522099624 5.70586622409293 5.24064542121141 4.98529597658081 4.31105357915929 6.17322741759148 5.45667075841334 5.37981769015489 4.02626341695266 4.42701045590946 5.25811278834225 5.56510939599383 5.03742792024162 4.17096964746959 4.60972899230954 3.97030664993167 5.99159582542454 4.42425574606926 4.24245866013066 6.20533532725241 6.60958653153165 6.68596969142647 5.81616051126034 5.29492015715611 4.6491712379868 7.9846869055581 7.50655900299914 6.03754579994022 5.1433921407372 3.40187214262271 6.83597133818383 7.49664171984574 5.9351068783642 4.52820330210234 3.85889996254991 5.95540838992174 6.51302088799534 5.33473177747722 4.72885385962495 3.95102993896212 6.34497199246528 5.70914600357963 5.12406427787129 4.17001002083926 3.70818606824984 7.04096355885126 6.50185653103526 5.04641143067455 4.82985462200195 4.30351045899605 5.21689957395349 6.48078702911082 6.03094337345132 6.08735803104275 4.6373775693622 4.50840340074989 7.30738687737049 4.47852366070067 5.22220181456244 5.39212272110918 3.94691010890126 5.86879981142585 5.44640416199601 5.31418762602813 5.09818566439816 4.00970268957735 6.31902175638566 6.32563273031747 6.68986643876671 5.07552294162702 4.29703684562333 8.54591476031605 7.48031799911932 5.66561643598174 5.47117742284217 2.59979625578436 7.61852926178777 2.59979625578436 5.96819139127114 2.59979625578436 4.25555924174825 7.90489622238229 5.99833546205274 5.5271067936127 4.76878088732922 3.84427316502624 7.65292535111321 6.6440366837796 4.70045264333103 4.94137601343109 4.55910805701082 7.59739877048035 6.80796753699394 5.89533470733211 5.08174784599893 3.79786838197514 7.34638148442174 5.63616673602262 5.25126326157818 4.74497132022063 3.68333296007617 6.82565311520834 6.27131520830712 6.51422106805758 4.94685211787918 4.99601345587389 6.93760351423213 6.61493599975596 6.14360235901392 5.05141002240059 4.43605648542098 7.07995250498989 5.83055477439478 5.31873255177198 5.11482335773514 4.17314040347381 6.1291066288985 6.58323982554768 6.5228373672938 4.26530609196729 4.89447487002176 7.12643186062415 5.00571738402092 7.3388626171521 4.82843802177816 4.56976931004433 5.34765857146953 6.09011218270617 5.62985127671387 5.30591752101548 3.21122222670659 6.66635158032939 5.91481527629992 5.39792742654313 4.6911916729925 3.6656788033668 7.10545194649889 5.709069345561 5.48696866957545 4.17168768980405 4.1653346190444 8.12140786812262 6.11226990284789 5.76765559336331 4.36006082777964 4.32573055871894 6.40594079571567
Manes.15G191100.v6.1 3.79581891214945 2.59979625578436 2.59979625578436 3.12519089239347 3.9190085836564 4.41428615810265 4.20178157449109 3.48212528741791 2.59979625578436 2.59979625578436 3.76993517303032 3.22781498317095 3.62046441831223 3.77649929472813 3.01339967241467 4.20183911611463 3.87884365237305 2.59979625578436 3.91874843080912 2.59979625578436 5.15169541146923 4.02159135329138 3.5105562495507 3.80192645065722 3.67022745780567 4.46631516103956 4.21443061264207 2.59979625578436 2.59979625578436 3.12942703094249 4.85682202744002 2.59979625578436 3.17378617670681 2.59979625578436 3.14570398518928 5.12733218812251 4.04357278535557 4.05445726499457 3.54273597101275 3.15137780479602 4.63454447226334 4.0363264027745 2.59979625578436 3.43514863882075 2.59979625578436 4.61486118224033 3.36040517360207 4.19509937476731 2.59979625578436 2.59979625578436 4.34549377822297 4.15017552397155 3.34120921178698 3.06059267461742 3.58452961246909 4.69615319906024 3.82647792567349 3.11439241586576 2.59979625578436 3.52567379773375 4.02226528212128 3.35463609942184 3.10654593426012 5.50880681331723 2.59979625578436 4.66831601009732 3.57192143423125 3.88978140955266 3.62597558266889 2.59979625578436 5.3017049965742 4.04865414069868 4.06454972850657 5.36305375509599 2.59979625578436 4.0857042864662 3.85003373410979 3.24847608250363 2.59979625578436 2.59979625578436 4.02090076533829 4.09350044620337 4.06790948899444 3.72039019291801 2.59979625578436 4.54125846216162 4.36862933646404 4.34230402343 2.59979625578436 3.03309729085306 4.82504112849539 3.53864938527956 3.60878346568707 3.10301656909335 2.59979625578436 3.71955075226505 3.40671103459315 3.43281061860876 3.45191339399238 3.80898720316958 3.27454701011887 5.04866598035166 3.47304370785199 3.27304933687551 2.59979625578436 2.59979625578436 4.09179637093658 3.41112097857933 3.18709662403514 2.59979625578436 3.45516001602998 3.70923438673871 3.05008182588941 2.59979625578436 2.59979625578436 2.59979625578436 4.5225967504423 4.04053299012494 4.24659030957132 2.59979625578436 3.43756941520291 3.65991993406786 3.58225755805724 2.59979625578436 3.21041768747788 2.59979625578436 3.86157560799769 4.58685620751371 2.59979625578436 3.37130380600997 2.59979625578436 5.14170836786801 3.43400258277707 3.43950802520564 2.59979625578436 2.59979625578436 4.39902573701029 3.65903663435232 4.23581806944651 3.55969412797435 4.3569655983129 5.13971394551166 3.51243713826058 3.72579040141197 2.59979625578436 2.59979625578436 5.570034925828 3.92552431044794 3.73410293698977 2.59979625578436 2.59979625578436 5.15987473818042 3.57958220175784 3.458446002092 4.08636883725555 2.59979625578436 4.75529956405342 3.91548736246515 3.82545553009634 3.82748313306354 2.59979625578436 5.56363089296973 3.35248609664756 3.27009222077054 3.16701331005524 2.59979625578436 5.03103850416972 3.53722900253047 6.05100434830062 3.11037841164054 3.17915297907334 4.48199975964314 4.11713567805442 3.25329403012386 3.10734665489403 2.59979625578436 4.79237329793659 3.91988476576934 3.43834722454961 2.59979625578436 2.59979625578436 4.74740702920283 3.9154694025506 4.23479384659252 3.75724959169815 3.34647505545364 5.95532644853648 3.58961275319945 2.59979625578436 3.03334130892695 3.09391014913098 4.00029020816282 4.73548497538029 3.66208438438553 3.47032695685986 3.49662464265443 3.29033908088661 4.60241024315178 4.00938276135698 4.03603589734727 3.45430755514463 2.59979625578436 5.7328062749546 4.09050093143674 3.32619170863699 3.61010806293255 3.0725295882055 5.2031888570211 3.73630216568218 3.54787291335831 3.19875009976656 3.32563966480586 5.07914325818167 3.83831152048608 4.47998716313349 3.66362132460603 2.59979625578436 5.88314619580632 2.59979625578436 4.12710400621029 3.13294224426404 3.07737644082094 4.66496412858191 3.77363354454495 3.53258534326127 4.21467739799052 2.59979625578436 6.11485991206815 2.59979625578436 3.60689639667395 3.45351024929931 2.59979625578436 4.83705253060116 3.77066255425936 4.15158134811954 3.12874083925188 2.59979625578436 5.18518161380281 4.37322352911445 4.25748311823964 4.5909319286947 2.59979625578436 4.46965899786698 3.73905338952055 3.85811329352611 3.51236062960917 2.59979625578436 4.50062035983742 4.432060587107 4.34626495160161 4.21943385983775 3.23218886600296 5.34486882411385 4.13016278461065 4.31642431083648 3.11671905717742 2.59979625578436 4.50798479355123 4.16829318121095 3.730857914079 3.68400765031026 3.15498124947046 4.9974903410679 3.97627155849084 3.65228365178192 3.32481310418497 3.4011667831687 5.8852758805156 4.13903332660822 3.82586407538658 3.22228357111191 3.09404548459673 4.73276408121695 4.60155135926993 3.96143642739187 3.07270803269098 3.05448293938791 2.59979625578436 4.25161846552987 4.15976610696224 3.88480196406123 3.35219443992066 2.59979625578436 4.18132721863336 3.8576577601785 3.90531696907024 4.15834573979964 3.56237904458978 4.53155644138203 3.64055824206906 3.58767727469021 3.25348081783336 2.59979625578436 4.01217389169185 3.34567679932435 4.00124483017607 4.57683443672913 3.44035222820752 5.86178432031098 4.30730283440983 4.33765550522049 3.5062742012031 2.59979625578436 4.33867227626124 3.83366973273459 4.42034734610677 3.78369508661944 3.17618018401525 4.61117161795911 4.31763172336849 3.75733231750362 3.53945940346149 3.32957983186862 4.99366531299919 3.70097135517803 3.05910626361496 2.59979625578436 2.59979625578436 3.51092040624305 3.8437957025461 3.19446987617811 3.64358731401363 3.97462826926992 4.9262852891601 3.77327403698529 3.89930246160633 3.29274630253399 3.08857273903009 5.01733844608192 3.71287078579491 4.77597616273531 3.79637674302476 2.59979625578436 4.53831103154474 3.71901086273931 4.15962808971803 3.2672277472172 3.3839879457408 5.05383709357906 3.44610527326197 3.78599847187112 2.59979625578436 2.59979625578436 5.73551037810635 3.40503430776885 4.23844932096434 3.0961917105276 3.26109012879803 5.83974990609439 4.20412999609643 3.52181474650389 3.58629929128869 3.3860634446461 5.4589875704065 4.16692819130673 4.2071634246216 2.59979625578436 3.06075262526231 5.0990331955142 4.90915170914192 5.37053752599833 2.59979625578436 2.59979625578436 5.91188509072146 2.59979625578436 3.42835385336262 4.01938833314167 3.10996514328171 4.42140308608655 3.38788451366808 3.92788527743056 3.33690766491106 2.59979625578436 3.4497260527321 6.09274966270675 3.85146448800297 3.29914297901095 3.39847187901467 2.59979625578436 5.35129285656223 2.59979625578436 4.43354545015942 3.72820483460979 3.11136320296335 5.14414245539503 3.65828716417957 4.79717403885434 3.84065652934938 2.59979625578436 5.46954806396445 4.43021972876034 2.59979625578436 3.21112129012012 2.59979625578436 3.54359859920675 2.59979625578436 3.06134786401126 2.59979625578436 2.59979625578436 6.78971544030405 4.30593779757051 4.32781803000473 3.94880500380553 2.59979625578436 6.73945518044752 4.43383851586076 4.81111689527169 3.62008104824315 3.84068801083756 5.87322380532385 4.17748738386806 3.8970849673599 3.12339831546568 3.04794204847268 6.32044088414043 3.5812492167731 3.96063186544171 2.59979625578436 3.51034282900347 6.47518484247275 3.23341689300654 4.22188531982082 3.71156365949856 3.66234613278062 4.52323792597628 4.11718707303016 4.48774301984709 3.2415469443954 3.19993551182426 5.40036993550603 4.2887863737032 4.19997833854105 3.63790334654271 3.21735999960508 3.96474163586061 3.57995862099293 4.01736155786525 3.15604534493096 2.59979625578436 4.86865144995611 4.05034256898883 4.45198754182281 3.14267566082531 3.19302232415317 5.58635262861398 3.42271491525921 3.53345212500998 3.20412094079488 2.59979625578436 4.23421532300687 3.41089451088101 3.41241579629101 3.22556948593357 2.59979625578436 5.44143352197084 4.01508751431884 4.25993586780208 3.19467141427376 2.59979625578436 4.84768599800649 4.14774567537812 4.72842371364444 3.02358893173204 3.10730057077166 4.41636587842852 4.01248896801131 3.99260251328406 3.1133240832199 3.53231847300873 3.72372014552955 5.00747416536259 4.20477461671814 3.7474474502979 3.98797993311362 2.59979625578436 5.55130067064849 3.48189063170724 2.59979625578436 3.04937180421191 3.14802037916805 5.5819401135251 4.0366002517989 3.65031655402159 2.59979625578436 2.59979625578436 5.12877388407023 2.59979625578436 3.48788424575146 2.59979625578436 3.11516147797062 4.47951121735229 3.45536328277789 3.59423081620886 3.35007378670469 2.59979625578436 5.11680698318396 3.85584932785723 3.67887954623511 3.84378557776466 2.59979625578436 4.42689880353533 3.58245152509485 3.33126977399767 2.59979625578436 3.12701290025836 4.74696761700543 3.44589270512451 3.81245179343671 2.59979625578436 2.59979625578436 4.35626961568788 3.3372256094953 3.6155055741188 2.59979625578436 3.52331060492508 6.39694200578354 3.75740724443029 4.34150095869257 2.59979625578436 2.59979625578436 5.01039363950986 3.3533297151516 3.47030050271378 3.43933261008128 2.59979625578436 4.55675022863163 3.960909276293 3.56037036349483 3.30442840010922 2.59979625578436 4.43604356836169 4.03886070185291 4.32006382859075 3.14717678469408 3.18881389019315 4.77067040838384 3.74746792533285 4.22065771998121 3.63587797056122 3.20753853820288 5.24579141902329 3.7083712745103 2.59979625578436 3.89194256750323 3.04131369721671 3.41331573344294 3.93032668239966 3.60387661756193 2.59979625578436 2.59979625578436 4.63794035180029 3.92400081151839 3.78320816394716 3.57562914998343 2.59979625578436 3.92546566256828 3.70691085949112 3.29158988951864 4.03016181923884 3.07812638981679 5.21997804645995 4.05677849293934 3.89351241171717 2.59979625578436 3.09490341468928 3.95462445975761 4.80031090241753 3.91659645168202 4.09181245676974 4.14033327235733 2.59979625578436 4.62906743223544 2.59979625578436 3.30430621313442 3.50360441488598 3.45229135332417 4.92955875856661 4.23515348862007 3.66051916203669 2.59979625578436 2.59979625578436 5.13718661899674 4.06767123087052 2.59979625578436 3.1066138352018 3.42230518372925 5.10669203883028 3.74853439818929 3.8322434301044 2.59979625578436 3.25879465846468 4.80538568423466 2.59979625578436 3.63998240109009 3.27005780046848 3.20491354779203 4.5760298800761 3.60043099403342 3.63333843188727 3.3217847703779 5.34851976840309 4.0383893101787 4.20370800501662 3.86662691579016 2.59979625578436 2.59979625578436 5.71714978644963 3.79768785708926 3.48513351680472 2.59979625578436 2.59979625578436 4.41006310523064 3.98945103577484 3.69078090448107 3.47520283733032 2.59979625578436 3.80537004000326 2.59979625578436 3.71406426675766 3.44518071866167 2.59979625578436 3.40464306295055 3.29612907983554 3.22310506880101 3.21867299731733 2.59979625578436 3.79716551795672 5.21631662540804 2.59979625578436 3.51082790168131 2.59979625578436 5.31601952584516 4.70768816615602 3.86702542793998 3.86318106408786 3.136598296543 2.59979625578436 3.58630416979131 2.59979625578436 3.6661895749198 3.170552578228 4.49926345184085 4.9564156426307 3.49200943256135 3.13258002656255 3.34182548853577 4.3990845057654 3.33857317196314 3.45357611062151 3.7341416335537 2.59979625578436 5.52780746557118 4.21606701214564 3.34233340375088 3.44859642076762 3.25006177786541 4.17640684273032 2.59979625578436 3.3686302546408 3.93823011671863 2.59979625578436 3.15183655154252 4.33715928327187 3.8619323081989 3.93685923422374 3.34267066795857 2.59979625578436 5.15000248203471 4.47852366070067 3.14857604664619 3.50979356917955 3.06332944846279 4.09768642685337 3.50030527778916 3.71572355024398 3.96009114669896 2.59979625578436 4.86264251951541 4.664608171224 4.08359351229734 3.15454793880454 3.13842484873088 4.17812568688727 4.66564266095352 3.69629454725102 3.14315768447763 2.59979625578436 5.77835770348541 2.59979625578436 4.29512667387151 2.59979625578436 3.5405384840355 5.14528943166109 3.17310155599223 4.37798903739622 3.73144554285709 3.57524302608937 7.03206371878098 3.48287750794055 3.67537270766846 3.86268534291012 3.24657439596401 4.48737442656808 4.08963289548746 3.38630181835361 3.43229267361625 2.59979625578436 6.87092055451148 3.9708815959315 3.94197673699537 3.22256664660478 3.23503948447659 5.57809437886014 3.47524811535511 4.09048649673488 2.59979625578436 3.39802017770579 3.91072334621585 4.35604020110365 4.12090391249473 3.63854769448613 3.07369795760033 5.6747499157919 4.48415425323522 4.00715525546964 2.59979625578436 3.09559387004943 4.29824386362395 3.43782853744042 4.03220279342584 4.10445691151125 2.59979625578436 4.79360817849508 3.47240287887911 5.61088024143791 4.00341907089061 2.59979625578436 5.02465248930599 4.47014841676651 4.00708937357435 2.59979625578436 2.59979625578436 6.74819201229624 3.99252227860655 4.01419061054609 3.75875412432602 2.59979625578436 5.1152217925014 3.35595282582116 3.71233198111385 3.53635640865754 3.1167432246131 5.39784332815998 4.76700126465001 3.34529463786093 3.42544384608713 2.59979625578436 3.12790887429037
Manes.15G191200.v6.1 2.59979625578436 2.59979625578436 2.59979625578436 2.59979625578436 2.59979625578436 2.59979625578436 2.59979625578436 2.59979625578436 2.59979625578436 2.59979625578436 2.59979625578436 2.59979625578436 2.59979625578436 2.59979625578436 2.59979625578436 2.59979625578436 2.59979625578436 2.59979625578436 2.59979625578436 2.59979625578436 2.59979625578436 2.59979625578436 2.59979625578436 2.59979625578436 2.59979625578436 2.59979625578436 2.59979625578436 2.59979625578436 2.59979625578436 2.59979625578436 2.59979625578436 2.59979625578436 2.59979625578436 2.59979625578436 2.59979625578436 2.59979625578436 2.59979625578436 2.59979625578436 2.59979625578436 2.59979625578436 2.59979625578436 2.59979625578436 2.59979625578436 2.59979625578436 2.59979625578436 2.59979625578436 2.59979625578436 2.59979625578436 2.59979625578436 2.59979625578436 2.59979625578436 2.59979625578436 2.59979625578436 2.59979625578436 2.59979625578436 2.59979625578436 2.59979625578436 2.59979625578436 2.59979625578436 2.59979625578436 2.59979625578436 2.59979625578436 2.59979625578436 2.59979625578436 2.59979625578436 2.59979625578436 2.59979625578436 2.59979625578436 2.59979625578436 2.59979625578436 2.59979625578436 2.59979625578436 2.59979625578436 2.59979625578436 2.59979625578436 2.59979625578436 2.59979625578436 2.59979625578436 2.59979625578436 2.59979625578436 2.59979625578436 2.59979625578436 2.59979625578436 2.59979625578436 2.59979625578436 2.59979625578436 2.59979625578436 2.59979625578436 2.59979625578436 2.59979625578436 2.59979625578436 2.59979625578436 2.59979625578436 2.59979625578436 2.59979625578436 2.59979625578436 2.59979625578436 2.59979625578436 2.59979625578436 2.59979625578436 2.59979625578436 2.59979625578436 2.59979625578436 2.59979625578436 2.59979625578436 2.59979625578436 2.59979625578436 2.59979625578436 2.59979625578436 2.59979625578436 2.59979625578436 2.59979625578436 2.59979625578436 2.59979625578436 2.59979625578436 2.59979625578436 2.59979625578436 2.59979625578436 2.59979625578436 2.59979625578436 2.59979625578436 2.59979625578436 2.59979625578436 2.59979625578436 2.59979625578436 2.59979625578436 2.59979625578436 2.59979625578436 2.59979625578436 2.59979625578436 2.59979625578436 2.59979625578436 2.59979625578436 2.59979625578436 2.59979625578436 2.59979625578436 2.59979625578436 2.59979625578436 2.59979625578436 2.59979625578436 2.59979625578436 2.59979625578436 2.59979625578436 2.59979625578436 2.59979625578436 2.59979625578436 2.59979625578436 2.59979625578436 2.59979625578436 2.59979625578436 2.59979625578436 2.59979625578436 2.59979625578436 2.59979625578436 2.59979625578436 2.59979625578436 2.59979625578436 2.59979625578436 2.59979625578436 2.59979625578436 2.59979625578436 2.59979625578436 2.59979625578436 2.59979625578436 2.59979625578436 2.59979625578436 2.59979625578436 2.59979625578436 2.59979625578436 2.59979625578436 2.59979625578436 2.59979625578436 2.59979625578436 2.59979625578436 2.59979625578436 2.59979625578436 2.59979625578436 2.59979625578436 2.59979625578436 2.59979625578436 2.59979625578436 2.59979625578436 2.59979625578436 2.59979625578436 2.59979625578436 2.59979625578436 2.59979625578436 2.59979625578436 2.59979625578436 2.59979625578436 2.59979625578436 2.59979625578436 2.59979625578436 2.59979625578436 2.59979625578436 2.59979625578436 2.59979625578436 2.59979625578436 2.59979625578436 2.59979625578436 2.59979625578436 2.59979625578436 2.59979625578436 2.59979625578436 2.59979625578436 2.59979625578436 2.59979625578436 2.59979625578436 2.59979625578436 2.59979625578436 2.59979625578436 2.59979625578436 2.59979625578436 2.59979625578436 2.59979625578436 2.59979625578436 2.59979625578436 2.59979625578436 2.59979625578436 2.59979625578436 2.59979625578436 2.59979625578436 2.59979625578436 2.59979625578436 2.59979625578436 2.59979625578436 2.59979625578436 2.59979625578436 2.59979625578436 2.59979625578436 2.59979625578436 2.59979625578436 2.59979625578436 2.59979625578436 2.59979625578436 2.59979625578436 2.59979625578436 2.59979625578436 2.59979625578436 2.59979625578436 2.59979625578436 2.59979625578436 2.59979625578436 2.59979625578436 2.59979625578436 2.59979625578436 2.59979625578436 2.59979625578436 2.59979625578436 2.59979625578436 2.59979625578436 2.59979625578436 2.59979625578436 2.59979625578436 2.59979625578436 2.59979625578436 2.59979625578436 2.59979625578436 2.59979625578436 3.17608306896042 2.59979625578436 2.59979625578436 2.59979625578436 2.59979625578436 2.59979625578436 2.59979625578436 2.59979625578436 2.59979625578436 2.59979625578436 2.59979625578436 2.59979625578436 2.59979625578436 2.59979625578436 2.59979625578436 2.59979625578436 2.59979625578436 2.59979625578436 2.59979625578436 2.59979625578436 2.59979625578436 2.59979625578436 2.59979625578436 2.59979625578436 2.59979625578436 2.59979625578436 2.59979625578436 2.59979625578436 2.59979625578436 2.59979625578436 2.59979625578436 2.59979625578436 2.59979625578436 2.59979625578436 2.59979625578436 2.59979625578436 2.59979625578436 2.59979625578436 2.59979625578436 2.59979625578436 2.59979625578436 2.59979625578436 2.59979625578436 2.59979625578436 2.59979625578436 2.59979625578436 2.59979625578436 2.59979625578436 2.59979625578436 2.59979625578436 2.59979625578436 2.59979625578436 2.59979625578436 2.59979625578436 2.59979625578436 2.59979625578436 2.59979625578436 2.59979625578436 2.59979625578436 2.59979625578436 2.59979625578436 2.59979625578436 2.59979625578436 2.59979625578436 2.59979625578436 2.59979625578436 2.59979625578436 2.59979625578436 2.59979625578436 2.59979625578436 2.59979625578436 2.59979625578436 2.59979625578436 2.59979625578436 2.59979625578436 2.59979625578436 2.59979625578436 2.59979625578436 2.59979625578436 2.59979625578436 2.59979625578436 2.59979625578436 2.59979625578436 2.59979625578436 2.59979625578436 2.59979625578436 2.59979625578436 2.59979625578436 2.59979625578436 2.59979625578436 2.59979625578436 2.59979625578436 2.59979625578436 2.59979625578436 2.59979625578436 2.59979625578436 2.59979625578436 2.59979625578436 2.59979625578436 2.59979625578436 2.59979625578436 2.59979625578436 2.59979625578436 2.59979625578436 2.59979625578436 2.59979625578436 2.59979625578436 2.59979625578436 2.59979625578436 2.59979625578436 2.59979625578436 2.59979625578436 2.59979625578436 2.59979625578436 2.59979625578436 2.59979625578436 2.59979625578436 2.59979625578436 2.59979625578436 2.59979625578436 2.59979625578436 2.59979625578436 2.59979625578436 2.59979625578436 2.59979625578436 2.59979625578436 2.59979625578436 2.59979625578436 2.59979625578436 2.59979625578436 2.59979625578436 2.59979625578436 2.59979625578436 2.59979625578436 2.59979625578436 2.59979625578436 2.59979625578436 2.59979625578436 2.59979625578436 2.59979625578436 2.59979625578436 2.59979625578436 2.59979625578436 2.59979625578436 2.59979625578436 2.59979625578436 2.59979625578436 2.59979625578436 2.59979625578436 2.59979625578436 2.59979625578436 2.59979625578436 2.59979625578436 2.59979625578436 2.59979625578436 2.59979625578436 2.59979625578436 2.59979625578436 2.59979625578436 2.59979625578436 2.59979625578436 2.59979625578436 2.59979625578436 2.59979625578436 2.59979625578436 2.59979625578436 2.59979625578436 2.59979625578436 2.59979625578436 2.59979625578436 2.59979625578436 2.59979625578436 2.59979625578436 2.59979625578436 2.59979625578436 2.59979625578436 2.59979625578436 2.59979625578436 2.59979625578436 2.59979625578436 2.59979625578436 2.59979625578436 2.59979625578436 2.59979625578436 2.59979625578436 2.59979625578436 2.59979625578436 2.59979625578436 2.59979625578436 2.59979625578436 2.59979625578436 2.59979625578436 2.59979625578436 2.59979625578436 2.59979625578436 2.59979625578436 2.59979625578436 2.59979625578436 2.59979625578436 2.59979625578436 2.59979625578436 2.59979625578436 3.23993430627071 2.59979625578436 2.59979625578436 2.59979625578436 2.59979625578436 2.59979625578436 2.59979625578436 2.59979625578436 2.59979625578436 2.59979625578436 2.59979625578436 2.59979625578436 2.59979625578436 2.59979625578436 2.59979625578436 2.59979625578436 2.59979625578436 2.59979625578436 2.59979625578436 2.59979625578436 2.59979625578436 2.59979625578436 2.59979625578436 2.59979625578436 2.59979625578436 2.59979625578436 2.59979625578436 2.59979625578436 2.59979625578436 2.59979625578436 2.59979625578436 2.59979625578436 2.59979625578436 2.59979625578436 2.59979625578436 2.59979625578436 2.59979625578436 2.59979625578436 2.59979625578436 2.59979625578436 2.59979625578436 2.59979625578436 2.59979625578436 2.59979625578436 2.59979625578436 2.59979625578436 2.59979625578436 2.59979625578436 2.59979625578436 2.59979625578436 2.59979625578436 2.59979625578436 2.59979625578436 2.59979625578436 2.59979625578436 2.59979625578436 2.59979625578436 2.59979625578436 2.59979625578436 2.59979625578436 2.59979625578436 2.59979625578436 2.59979625578436 2.59979625578436 2.59979625578436 2.59979625578436 2.59979625578436 2.59979625578436 2.59979625578436 2.59979625578436 2.59979625578436 2.59979625578436 2.59979625578436 2.59979625578436 2.59979625578436 2.59979625578436 2.59979625578436 2.59979625578436 2.59979625578436 2.59979625578436 2.59979625578436 2.59979625578436 2.59979625578436 2.59979625578436 2.59979625578436 2.59979625578436 2.59979625578436 2.59979625578436 2.59979625578436 2.59979625578436 2.59979625578436 2.59979625578436 2.59979625578436 2.59979625578436 2.59979625578436 2.59979625578436 2.59979625578436 2.59979625578436 2.59979625578436 2.59979625578436 2.59979625578436 2.59979625578436 2.59979625578436 2.59979625578436 2.59979625578436 2.59979625578436 2.59979625578436 2.59979625578436 2.59979625578436 2.59979625578436 2.59979625578436 2.59979625578436 2.59979625578436 2.59979625578436 2.59979625578436 2.59979625578436 2.59979625578436 2.59979625578436 2.59979625578436 2.59979625578436 2.59979625578436 2.59979625578436 2.59979625578436 2.59979625578436 2.59979625578436 2.59979625578436 2.59979625578436 2.59979625578436 2.59979625578436 2.59979625578436 2.59979625578436 2.59979625578436 2.59979625578436 2.59979625578436 2.59979625578436 2.59979625578436 2.59979625578436 2.59979625578436 2.59979625578436 2.59979625578436 2.59979625578436 2.59979625578436 2.59979625578436 2.59979625578436 2.59979625578436 2.59979625578436 2.59979625578436 2.59979625578436 2.59979625578436 2.59979625578436 2.59979625578436 2.59979625578436 2.59979625578436 2.59979625578436 2.59979625578436 2.59979625578436 2.59979625578436 2.59979625578436 2.59979625578436 2.59979625578436 2.59979625578436 2.59979625578436 2.59979625578436 2.59979625578436 2.59979625578436 2.59979625578436 2.59979625578436 2.59979625578436 2.59979625578436 2.59979625578436 2.59979625578436 2.59979625578436 2.59979625578436 2.59979625578436 2.59979625578436 2.59979625578436 2.59979625578436 2.59979625578436 2.59979625578436 2.59979625578436 2.59979625578436 2.59979625578436 2.59979625578436 2.59979625578436 2.59979625578436 2.59979625578436 2.59979625578436 2.59979625578436 2.59979625578436 2.59979625578436 2.59979625578436 2.59979625578436 2.59979625578436 2.59979625578436 2.59979625578436 2.59979625578436 2.59979625578436 2.59979625578436 2.59979625578436 2.59979625578436 2.59979625578436 2.59979625578436 2.59979625578436 2.59979625578436 2.59979625578436 2.59979625578436 2.59979625578436 2.59979625578436 2.59979625578436 2.59979625578436 2.59979625578436 2.59979625578436 2.59979625578436 2.59979625578436 2.59979625578436 2.59979625578436 2.59979625578436 2.59979625578436 2.59979625578436 2.59979625578436 2.59979625578436 2.59979625578436 2.59979625578436 2.59979625578436 2.59979625578436 2.59979625578436 2.59979625578436 2.59979625578436 2.59979625578436 2.59979625578436 2.59979625578436 2.59979625578436 2.59979625578436 2.59979625578436 2.59979625578436 2.59979625578436 2.59979625578436 2.59979625578436 2.59979625578436 2.59979625578436 2.59979625578436 2.59979625578436 2.59979625578436 2.59979625578436 2.59979625578436 2.59979625578436 2.59979625578436 2.59979625578436 2.59979625578436 2.59979625578436 2.59979625578436 2.59979625578436 2.59979625578436 2.59979625578436 2.59979625578436 2.59979625578436 2.59979625578436 2.59979625578436 2.59979625578436 2.59979625578436 2.59979625578436 2.59979625578436 2.59979625578436 2.59979625578436 2.59979625578436 2.59979625578436 2.59979625578436 2.59979625578436 2.59979625578436 2.59979625578436 2.59979625578436 2.59979625578436 2.59979625578436 2.59979625578436 2.59979625578436 2.59979625578436 2.59979625578436 2.59979625578436 2.59979625578436 2.59979625578436 2.59979625578436 2.59979625578436 2.59979625578436 2.59979625578436 2.59979625578436 2.59979625578436 2.59979625578436 2.59979625578436 2.59979625578436 2.59979625578436 2.59979625578436 2.59979625578436 2.59979625578436 2.59979625578436 2.59979625578436 2.59979625578436 2.59979625578436
Manes.15G191300.v6.1 6.05003276241226 7.06704695407054 5.87896109963521 6.9447654808324 6.90510290327204 6.16350898508317 6.57601698602752 5.9772320281179 7.35131770875613 7.3160657540288 5.75917357728735 6.59018275192265 6.09842535043141 6.56730970496361 6.75625676367241 5.56089829985706 6.9407602342135 6.20877015061851 7.13766490972081 6.39620637095958 6.66976271018589 7.25020095409076 6.35040684906453 6.52310979254932 6.74104952666678 5.82256909058335 6.76922356081671 6.41272846553846 6.68889524101841 6.6461728774739 5.61500103864095 6.85389651396205 6.46793260802018 7.5696732066313 6.7950643958281 5.74053858594345 6.66198886238472 6.12289254576174 6.44009420828018 6.9535790508316 6.04394820669935 7.21793744897271 6.3654223274763 8.27033341551029 7.16142135074224 6.06801537584966 6.85961020428839 6.56433838284589 6.58070384322757 6.82821765643672 5.74963167015821 6.80616838845569 5.90176323550947 6.67526184858721 7.28293907954911 6.12300114893836 6.86422133245472 6.32660320994905 6.10561448472567 6.971668042112 6.35624696895877 6.55569454827465 6.15591600040038 6.32364397525139 6.87343179529627 6.03013569472661 6.5346233287953 6.49867826996529 6.95157681645466 6.72621976344791 6.30426345972254 6.83607081772779 6.88424588234726 6.15908029961009 5.69841527937453 6.16955726083657 6.87758124123729 6.29155769804068 7.46895072061737 7.02831977944739 6.21527104306401 7.25453602819568 6.47387362193742 7.47588951883765 6.32782512096562 6.23508896704727 6.93347423966099 6.44486716035153 6.97477656966633 7.04386722459687 6.54011587274126 6.66226938988937 6.43599913120801 6.84071072709204 7.0281325268453 6.46738961541291 5.8872351473653 7.2393010280764 6.30644868913706 7.27796331797554 7.84580960500433 6.0531141488807 6.98086614439712 6.49758101764999 6.38223026684978 7.46053687059962 6.15961811432212 7.19183304637908 6.51043874953115 7.22805167158402 7.90342647873368 6.27684250615798 7.19397162353634 6.71395591834418 7.02921040017765 6.36115158791204 4.94806827744185 6.4998128121326 7.4357964014388 6.62376811535103 6.93715845489532 5.61559253716175 5.82683027319646 5.79540064308193 6.15237822032182 6.42406671636584 6.21343515460328 6.89856263008379 6.93922743939958 7.42364143171391 7.4049246343692 6.39827045190377 6.9153355625812 6.66079836832103 6.8908048793116 7.14920951805576 6.7578929603109 7.0607339553317 6.71084288146095 7.26559513117721 7.41867603682089 6.61587377712166 7.06047585135794 6.98513856462404 6.12057272827419 6.61646728426532 6.50286974331224 6.74052241858494 6.6224772833743 6.11378370169449 6.98961768644531 5.69621019188657 6.75020998530192 6.20056811820667 7.20343033165596 7.05568780436504 6.1058693725383 7.32571701959559 6.79865613612928 7.21533051011248 7.43501886797042 6.11321775304415 7.19036655470417 6.27796396966016 7.26034279460869 7.29486745198418 6.6225552905194 7.08510225198214 6.92228915010659 6.62129065159853 6.89265465053688 6.40239002684986 7.2506768227716 6.39984534270697 6.1286448172424 6.89563705319604 6.36013367894015 7.03052208740452 6.4632994756799 2.59979625578436 6.98914720660852 6.2922958746538 6.53511182289651 6.52919280853285 7.29906380223543 7.10029510991474 6.20122542184889 6.70526489659833 6.36416935330288 6.62790983190781 7.48565050333786 6.39418316066548 6.92911743582042 7.4049288489217 6.84944749654686 7.52476648078241 7.82283993845796 7.02056320183769 7.44899880788153 6.96799026687507 7.68200382910454 8.10314795763489 6.30420301384743 7.49973311569097 6.79015053525023 7.93193407574635 7.81631841427499 7.74248789366117 7.2895499819617 7.17822884100535 7.77244789195025 8.20004543910712 7.65112961183066 7.47122991639304 6.8797763239238 7.54155741237953 6.43237740287081 7.01055473050808 5.75804160776532 6.42103975031754 7.08510850072737 7.24785285714224 7.46934080059321 7.31345619330964 5.62713724823857 7.81586701438609 7.38037177451922 7.74104149540255 5.87583798697903 6.29365389064261 7.45345273262844 6.89451306586352 7.21122958974394 7.69577537644092 7.09835204083836 7.62458657607741 7.99051798099491 6.36139941999672 7.19695912452488 7.04782839723541 7.81705904261994 7.5155983245588 6.53786160767029 6.95363269145866 6.77234248838103 6.91257616998554 7.36009852397493 5.79690077649406 6.73716012542108 6.52210698549921 7.4130350374938 7.12601835107877 6.46275299348964 7.20917339277806 6.6740584449581 7.50018465513546 5.07827029939679 6.41205072716019 7.38595786596901 6.81708718553787 7.9793831358885 7.6832189086628 6.31865156335073 7.2048706072877 5.9408790748316 7.36736945042721 7.5921440949774 5.8852758805156 7.55429770453745 6.92344274954877 7.60124107138728 7.24775739322759 6.562128667266 7.32756613620873 6.89520031526636 7.3492598438752 6.86089775845762 6.23259248789457 8.11689509131259 7.24014154048182 7.08581474487151 7.81030376135959 8.76927567755814 7.52756596441428 7.51340253077361 6.5880471347904 6.92673817300629 7.49132690683957 7.64450536756743 7.13943165958984 6.73258712993088 7.59693555651466 7.90444829665858 7.74314515239264 7.87529539023957 7.08261822067028 7.32371862606928 8.03980557112715 7.03936070795512 7.74341878957662 6.92458112415208 7.64898946157667 7.27138509135501 7.20482057202688 8.12225907937796 7.07787469866702 7.78709837706914 8.24422040049305 6.18298325754446 7.54437907790523 7.34112970225916 7.73820877793352 7.65124436615926 7.78692106470534 7.91752009379853 6.63115624513033 8.26462006620615 8.26441868161214 7.95509826259498 7.91349083139813 7.07808888890803 8.0615991906497 7.93316181046682 6.84189684194359 7.98970290103898 7.13683482199693 8.06931261251058 6.92373529714186 6.52301595663713 7.01525602819511 7.31814679018072 7.51740152119325 2.59979625578436 7.32564266724367 7.67478674476509 7.21803778995159 7.71464467999356 7.69654066802717 6.49613009688282 7.33485816653519 6.80067231309445 7.76426743318941 8.16978525195359 7.84069736801247 7.45679646099712 7.1794738246988 7.56052079338178 8.04129240839785 7.86162781874598 7.60887373132284 7.19324804238443 7.9438589212571 8.2678126363952 7.8035228522523 7.91061089779585 7.52517143240943 7.45256536004391 7.2508970968587 7.29075523265528 6.89964460932237 7.23735387550567 7.28496575551796 8.28838197048563 7.24425355397381 7.06856037101316 6.89088143704932 7.69677351695416 7.89441262609626 7.18003198610779 6.88799396014679 6.53495840965536 7.54992321274766 7.66029296963579 8.21141398837652 6.53028618980755 7.19746235610831 6.56273710085256 7.77930131582451 7.9849570713717 6.62030430456022 7.53351794816084 6.44072962603747 7.07934064827149 7.85474203227006 7.30625303199884 7.54867183183722 6.92200348855567 6.99835904780701 7.73457244363212 6.03373920685176 7.58405105646249 5.53260901940399 7.96619228681868 4.03287503074016 8.21842863139458 2.59979625578436 6.79817979464607 7.82668909236954 7.29478368407897 6.9928934620049 7.5223461618937 7.35803078602022 7.22932503438135 7.35001639351921 7.34926988502151 7.02925983275506 7.5805695332003 7.28247946073583 7.44976295967628 7.24310890825955 6.90493072278955 6.9752466544122 7.60276272917317 7.35781704804833 6.19845496460818 7.06139819605803 7.08690656681011 7.82840425201097 7.74232050189712 7.22545071710367 7.35223635270022 7.1712100968484 7.65122503176772 7.80188061107856 6.62116300287216 7.40487571932685 7.24813363370095 6.37533213084504 7.45781226110387 7.66161107361832 7.66822455153658 7.48674959994057 7.29196156933965 7.38356427709009 8.21363521164989 7.28808001266034 7.4538368594027 7.66920405931577 7.93015891768987 8.44648659179208 7.87970407821335 7.96778655700849 8.23054401646871 7.89201312564719 8.02229823140032 8.22761589353951 6.91781893986106 7.25997750958514 6.96138597152496 7.54097062969951 8.19296534719413 7.90121186618598 7.86568359805913 8.27328721750631 6.97891259275481 8.04803277050172 7.63169344347734 7.43812207831568 7.63575541208305 7.28036055503875 7.77590206001735 6.33666031110728 7.37740978158702 7.35967358596198 7.89123196121972 7.65643728404502 7.91182830373228 7.63101490839567 8.03921165182203 5.70160900584238 6.40561016345626 7.84855346448058 6.66114120965113 7.55185975822043 7.41489247204764 6.38370860490419 6.95462055275349 7.27886919694948 7.06076227421928 7.74707109328831 6.38858911385011 7.37126849394105 6.06599043062762 7.35361573911697 6.83654464434554 6.72025708769953 7.27823117401745 6.83705049472805 7.79975682489281 7.76537485096282 6.40086128431159 7.27213353963005 6.60634749539284 7.01362561012916 6.75955036739786 6.14340054577506 7.31625636936278 7.00203756980903 6.90868330024406 7.10518894355334 6.90190373695342 7.11387133341002 6.79824615841974 7.26291006725947 7.32248406416061 6.80674910652029 7.14633675305904 6.69136396942605 7.16924705090885 7.93738608583753 6.53829281580569 7.14316146674143 6.72388498440317 7.82629841899812 7.60292595361071 7.42281923219012 6.81207433078099 7.20733497778427 7.21984079014555 7.54592210947297 6.55289270192492 6.99681571085563 6.64248864732692 7.37533410347935 7.22731585577374 6.92078556856146 7.04042060267928 6.41447569202672 7.19083864535015 7.79443584914467 5.49077512225583 7.03989718837833 6.42213571366322 7.26751465102815 7.92795333850073 6.69774026811634 6.76572540343668 6.73603603947499 7.86279210639028 7.83369666333233 6.96354440181151 7.54761234844692 6.92850945755123 7.57908600904645 7.54263646855827 5.72772793481397 7.41580138144542 6.74558749849619 7.59031271578639 7.66339418565054 5.47729734463817 7.36830847481515 6.80822944654604 7.12987456686189 7.09155385070301 5.46683597807287 6.58307625232379 6.43507840416127 6.92715051218217 6.79863632800747 5.9957981616045 7.09055404623652 6.20481491264014 7.17101962478401 6.74079260742317 6.83629895441957 6.2404513468153 7.09064029617095 6.00785446460242 7.48377898088458 7.07918309613561 5.87911228138599 7.28805545437756 6.36555321660192 6.90651411041171 7.39910509967255 6.40230432751822 6.33893098450392 6.40119832802036 6.95203667226015 6.90788838827614 6.49315983229598 6.36308038691292 6.58151439658309 5.95825315706755 6.97965157367745 5.75790713574813 6.48689409913605 6.19582745891386 6.99272005860873 6.38813109212401 5.83845989059148 6.26882642494595 5.9472935017552 6.88735202744946 6.81302525795535 5.75738271998318 6.86438894739918 6.44599714315989 7.05266338215822 6.42540567040692 5.5307524998329 7.13403712483294 6.54941432191728 6.1478301078364 6.33022400202186 6.40323105596 6.67290014302927 6.30710971503641 7.30129464640823 7.38877465876097 5.28336600684521 7.14976066540896 5.96405716916903 6.39537425084874 7.08198254940277 6.17322741759148 5.45667075841334 6.16533303449252 6.96974097313342 6.91163650998446 5.64710700107364 6.52915771594044 6.83398128089907 7.1278344964629 7.76656343615172 6.28477910872387 2.59979625578436 5.97283527285976 6.632399474342 6.56406923492481 6.2940809481359 7.25901000089771 6.46195619478073 7.44069363960882 6.43311853983025 7.04991150410253 7.03000706500936 6.25911551928993 7.66216496252346 7.53844886022259 5.70531338758933 7.41390537182303 6.18285362977026 6.81987916044962 6.2397621326235 5.44052386411747 6.72802862517409 5.82393179523216 7.33804028755473 6.58620489441787 6.47224615567219 7.0148753610341 6.44653330511226 7.65295213534841 6.52177621996205 6.36781289386875 2.59979625578436 5.98973818054759 7.09501035227969 6.78889327737884 6.64104748066 5.97087504172637 6.57323142844823 6.63917364689194 7.08359523104728 6.36275496217914 6.24286993880354 6.54501641155639 5.79193718478059 6.61719764486484 6.91906276713443 5.67819875887042 6.38628654719301 6.53976608009693 7.02268807128934 6.94496275916974 5.90369056369089 6.56930889403804 6.06736670912315 7.0698795107789 7.56785886609114 5.96011038127357 6.66373678454125 6.02433682872628 6.80552262056682 6.67805217387276 7.23475576412145 5.43284111539091 6.85830865401428 7.20643657964576 7.53518712344057 5.87847535511103 6.77812503928852 6.47752520066398 6.07283294011811 6.45125950492284 6.74156569196883 5.86680541691048 6.27636176387877 6.85480072043901 6.09967497567254 6.12127582788235 6.43521184139493 5.59387764814363 6.82632799173292 7.57559787098897 6.75822309639088 6.86457194375981 7.03155721247534 6.87476765782276 6.82431620260388 6.23176850131806 6.47267864211207 6.41946189771905 7.03677136988904 7.07286781949666 5.09909668427272 7.15944610116733 6.70190128376111 5.71238835374078 6.20291567934984 6.43706959706556 7.81408180060368 6.5563320994317 7.7370943178469 6.40453902924417 5.37064800179196 7.18438970003306 6.11125502102272 6.90717940898343 7.59466468472981 5.98175266303903 6.93902392594412 6.43789717432484 7.13035083197989 6.42760288021925 5.76986004089112 7.13484386946311 6.31491795517616 7.62491504360693 6.40316361435067 6.50610796747342 6.98754511638949 6.42855358820823 7.23670852225499 6.97825427355571 5.94441238758928 6.33907794899788 6.12989070806925 7.03231007570452 6.32385549851992 6.18189784490991 6.9730774037592 6.04842059504177 7.36560621388952 6.84138074075818 6.59019475207393
Manes.15G191400.v6.1 2.59979625578436 2.59979625578436 3.78855694617813 2.59979625578436 2.59979625578436 2.59979625578436 2.59979625578436 3.72776375311705 2.59979625578436 2.59979625578436 3.23734708650533 2.59979625578436 3.73534509664815 2.59979625578436 2.59979625578436 2.59979625578436 2.59979625578436 2.59979625578436 2.59979625578436 2.59979625578436 2.59979625578436 2.59979625578436 2.59979625578436 2.59979625578436 2.59979625578436 3.29982034827609 3.16295777007222 3.64013835869225 2.59979625578436 2.59979625578436 2.59979625578436 2.59979625578436 3.85207335137609 3.43608939074294 3.14570398518928 2.59979625578436 2.59979625578436 3.64923550830888 2.59979625578436 3.68399644396397 2.59979625578436 2.59979625578436 2.59979625578436 2.59979625578436 2.59979625578436 2.59979625578436 2.59979625578436 2.59979625578436 2.59979625578436 2.59979625578436 2.59979625578436 2.59979625578436 3.34120921178698 2.59979625578436 3.58452961246909 2.59979625578436 2.59979625578436 3.61347262458146 2.59979625578436 2.59979625578436 2.59979625578436 2.59979625578436 3.81153240774204 2.59979625578436 2.59979625578436 2.59979625578436 2.59979625578436 2.59979625578436 2.59979625578436 2.59979625578436 2.59979625578436 3.03420175286161 3.35537191096595 2.59979625578436 2.59979625578436 2.59979625578436 2.59979625578436 3.24847608250363 2.59979625578436 3.10989770956048 2.59979625578436 3.48717057272481 2.59979625578436 2.59979625578436 2.59979625578436 3.22543616017794 2.59979625578436 2.59979625578436 3.6096800583429 2.59979625578436 2.59979625578436 3.53864938527956 3.72246787981123 2.59979625578436 2.59979625578436 2.59979625578436 3.00717831127145 2.59979625578436 3.54917772278016 2.59979625578436 3.27454701011887 3.10849398345359 3.31634635312898 3.27304933687551 2.59979625578436 2.59979625578436 3.62915824399066 3.00944776328652 3.51918818583208 3.34271822740328 2.59979625578436 3.16467000805317 2.59979625578436 2.59979625578436 2.59979625578436 2.59979625578436 2.59979625578436 2.59979625578436 2.59979625578436 2.59979625578436 2.59979625578436 3.88469692308632 3.09809346900321 2.59979625578436 3.03316965666899 3.25674191122001 2.59979625578436 2.59979625578436 3.9016924230135 2.59979625578436 2.59979625578436 2.59979625578436 3.0212344291614 3.77167773008559 2.59979625578436 2.59979625578436 2.59979625578436 2.59979625578436 3.11715769885859 2.59979625578436 2.59979625578436 2.59979625578436 2.59979625578436 3.03461879545996 2.59979625578436 2.59979625578436 2.59979625578436 2.59979625578436 2.59979625578436 2.59979625578436 2.59979625578436 3.17781093920006 2.59979625578436 4.18708221675907 2.59979625578436 2.59979625578436 3.88410418424711 2.59979625578436 3.07495913220232 2.59979625578436 2.59979625578436 2.59979625578436 2.59979625578436 4.05027413765705 2.59979625578436 2.59979625578436 2.59979625578436 3.26838519696305 2.59979625578436 3.31819734655646 3.41380625865222 3.65507811070983 2.59979625578436 3.79811217211209 3.47017978033751 2.59979625578436 3.16417745732558 2.59979625578436 3.85850709734438 2.59979625578436 3.00869623363141 3.04244381450743 2.59979625578436 3.55121517652352 3.01860929541114 2.59979625578436 3.39857787496319 3.04936763595227 4.15556250339624 3.03334130892695 3.09391014913098 3.93950875335018 2.59979625578436 2.59979625578436 3.39642989941761 3.29885691157333 2.59979625578436 2.59979625578436 2.59979625578436 3.18271528704513 2.59979625578436 2.59979625578436 2.59979625578436 2.59979625578436 2.59979625578436 3.11263355011005 2.59979625578436 2.59979625578436 2.59979625578436 2.59979625578436 2.59979625578436 2.59979625578436 2.59979625578436 2.59979625578436 3.04879652493302 2.59979625578436 2.59979625578436 2.59979625578436 2.59979625578436 3.53908328774937 3.5131653356028 2.59979625578436 2.59979625578436 3.05392758145134 3.07224328759053 2.59979625578436 2.59979625578436 3.65568174542466 2.59979625578436 2.9870565861914 3.34176463353204 2.59979625578436 2.59979625578436 2.59979625578436 3.66084073289557 2.59979625578436 2.59979625578436 3.19677433375722 3.43218861185877 3.14997929703986 2.59979625578436 2.59979625578436 2.59979625578436 3.41555650284634 3.08827779899346 2.59979625578436 2.59979625578436 2.59979625578436 2.59979625578436 2.59979625578436 2.59979625578436 2.59979625578436 3.17623298287933 2.59979625578436 2.59979625578436 2.59979625578436 2.59979625578436 2.59979625578436 2.59979625578436 3.730857914079 2.59979625578436 2.59979625578436 2.59979625578436 2.59979625578436 3.42207352412746 2.59979625578436 2.59979625578436 2.59979625578436 2.59979625578436 3.90531699117815 3.04165461401528 2.59979625578436 3.14632375028407 2.59979625578436 3.40495493333963 2.59979625578436 2.59979625578436 2.59979625578436 2.59979625578436 2.59979625578436 3.30262129821875 2.59979625578436 2.59979625578436 2.59979625578436 2.59979625578436 3.19944276628065 2.59979625578436 2.59979625578436 2.59979625578436 2.59979625578436 3.58767727469021 2.59979625578436 2.59979625578436 2.59979625578436 3.34567679932435 3.35223927418133 2.59979625578436 2.59979625578436 2.59979625578436 2.59979625578436 2.59979625578436 3.5062742012031 2.59979625578436 2.59979625578436 3.16495280147876 3.45643796967227 2.59979625578436 2.59979625578436 3.22373713132186 3.14562636105081 3.75733231750362 3.53945940346149 2.59979625578436 2.59979625578436 3.24569782192461 3.78642220010149 2.59979625578436 2.59979625578436 3.86855734942752 2.59979625578436 3.43504416208772 2.59979625578436 2.59979625578436 3.11444189945037 3.08982373625139 3.97279742739903 2.59979625578436 2.59979625578436 2.59979625578436 2.59979625578436 2.59979625578436 3.53689864302089 2.59979625578436 2.59979625578436 3.25661411864085 4.07763778574119 2.59979625578436 2.59979625578436 2.59979625578436 3.44610527326197 3.78599847187112 2.59979625578436 2.59979625578436 3.33517525269574 2.59979625578436 3.14307563156158 2.59979625578436 3.26109012879803 2.59979625578436 2.59979625578436 2.59979625578436 2.59979625578436 2.59979625578436 3.20704156102309 2.59979625578436 3.08587502403935 2.59979625578436 2.59979625578436 2.59979625578436 2.59979625578436 2.59979625578436 2.59979625578436 2.59979625578436 2.59979625578436 2.59979625578436 3.0825107763154 2.59979625578436 2.59979625578436 2.59979625578436 3.38788451366808 3.64240369458124 3.12381515159364 2.59979625578436 2.59979625578436 2.59979625578436 2.59979625578436 3.00618426518796 2.59979625578436 3.20164312672398 2.59979625578436 2.59979625578436 3.27254675750307 2.59979625578436 3.11136320296335 2.59979625578436 2.59979625578436 2.59979625578436 3.11932334026827 2.59979625578436 2.59979625578436 2.59979625578436 2.59979625578436 2.59979625578436 2.59979625578436 3.54359859920675 2.59979625578436 4.52635776425461 3.41721789991342 2.59979625578436 2.59979625578436 3.08059389465736 2.59979625578436 2.59979625578436 2.59979625578436 2.59979625578436 2.59979625578436 3.22344610197473 2.59979625578436 2.59979625578436 3.14391809079161 2.59979625578436 3.53203352010553 2.59979625578436 2.59979625578436 2.59979625578436 2.59979625578436 3.09650342821345 2.59979625578436 2.59979625578436 2.59979625578436 2.59979625578436 3.25597584154714 2.59979625578436 2.59979625578436 3.90895482947539 3.34037266712788 3.63524919302644 2.59979625578436 2.59979625578436 2.59979625578436 2.59979625578436 3.04792100866332 2.59979625578436 2.59979625578436 2.59979625578436 3.17286485156 3.67439298428735 2.59979625578436 2.59979625578436 2.59979625578436 2.59979625578436 2.59979625578436 2.59979625578436 2.59979625578436 3.30265235045542 2.59979625578436 3.2656464759195 2.59979625578436 2.59979625578436 3.0755768791799 2.59979625578436 3.97349048746975 2.59979625578436 2.59979625578436 2.59979625578436 2.59979625578436 3.33926872403034 3.02191542271198 2.59979625578436 2.59979625578436 3.13776652946732 3.49795787344468 2.59979625578436 3.10730057077166 2.59979625578436 2.59979625578436 3.1089290264677 2.59979625578436 3.26482453652333 3.40431571422107 2.59979625578436 2.59979625578436 2.59979625578436 2.59979625578436 2.59979625578436 2.59979625578436 2.59979625578436 2.59979625578436 2.59979625578436 2.59979625578436 3.58892620692437 3.04931507854715 3.87328019098817 2.59979625578436 2.59979625578436 3.73972313281026 2.59979625578436 3.23264526912839 2.59979625578436 2.59979625578436 3.38077863823906 2.59979625578436 3.37602505743054 2.59979625578436 2.59979625578436 2.59979625578436 2.59979625578436 4.00463343674565 2.59979625578436 3.44342650184341 2.59979625578436 3.17435855558807 2.59979625578436 2.59979625578436 2.59979625578436 2.59979625578436 3.20229976147952 3.10694865309437 2.59979625578436 2.59979625578436 3.72863384547488 2.59979625578436 3.32526864023558 3.35798233036586 3.66043172394382 2.59979625578436 2.59979625578436 2.59979625578436 2.59979625578436 2.59979625578436 2.59979625578436 2.59979625578436 3.21993074199792 2.59979625578436 3.37725547101701 2.59979625578436 2.59979625578436 3.34921949652031 2.59979625578436 2.59979625578436 3.56316175631973 2.59979625578436 2.59979625578436 2.59979625578436 2.59979625578436 2.59979625578436 2.59979625578436 3.29025677866774 2.59979625578436 2.59979625578436 2.59979625578436 2.59979625578436 3.33697494199146 2.59979625578436 2.59979625578436 4.07666074946285 2.59979625578436 3.10937730926642 2.59979625578436 2.59979625578436 2.59979625578436 2.59979625578436 3.71044353297926 3.44879108853492 2.59979625578436 2.59979625578436 2.59979625578436 2.59979625578436 2.59979625578436 2.59979625578436 2.59979625578436 2.59979625578436 3.27464873090581 2.59979625578436 3.09490341468928 2.59979625578436 2.59979625578436 2.59979625578436 4.02763515929962 3.20566299976803 2.59979625578436 3.1839706467237 2.59979625578436 4.31164530834192 2.59979625578436 2.59979625578436 3.37185434725751 2.59979625578436 3.13903998395891 2.59979625578436 2.59979625578436 2.59979625578436 3.10783858502086 2.59979625578436 2.59979625578436 2.59979625578436 2.59979625578436 2.59979625578436 3.22990884353066 2.59979625578436 2.59979625578436 2.59979625578436 3.07652576753501 4.0420947930927 2.59979625578436 2.59979625578436 3.39636938341973 2.59979625578436 3.49948415980588 2.59979625578436 3.91168402490604 2.59979625578436 2.59979625578436 3.72457378252218 2.59979625578436 2.59979625578436 2.59979625578436 2.59979625578436 2.59979625578436 3.23274696978057 2.59979625578436 2.59979625578436 2.59979625578436 2.59979625578436 2.59979625578436 2.59979625578436 3.46429402943855 2.59979625578436 3.25361919067026 2.59979625578436 3.11863948399305 3.40464306295055 2.59979625578436 3.22310506880101 3.65620036502695 3.22322736688131 2.59979625578436 2.59979625578436 2.59979625578436 2.59979625578436 2.59979625578436 2.59979625578436 2.59979625578436 2.59979625578436 2.59979625578436 2.59979625578436 2.59979625578436 2.59979625578436 2.59979625578436 3.36223058634014 2.59979625578436 2.59979625578436 2.59979625578436 3.49200943256135 2.59979625578436 2.59979625578436 2.59979625578436 3.02941578193738 3.7908095180558 2.59979625578436 2.59979625578436 2.59979625578436 2.59979625578436 3.75568684208873 2.59979625578436 2.59979625578436 2.59979625578436 2.59979625578436 3.67495035924399 3.33322949980246 2.59979625578436 2.59979625578436 3.86313458589679 2.59979625578436 3.01607379670363 2.59979625578436 2.59979625578436 2.59979625578436 2.59979625578436 3.61179402795482 2.59979625578436 3.06332944846279 2.59979625578436 2.59979625578436 2.59979625578436 3.09629371888845 2.59979625578436 2.59979625578436 2.59979625578436 2.59979625578436 2.59979625578436 2.59979625578436 2.59979625578436 2.59979625578436 3.53263743416576 2.59979625578436 2.59979625578436 2.59979625578436 2.59979625578436 3.19378284176863 2.59979625578436 2.59979625578436 3.2568317893317 2.59979625578436 3.78781078551315 2.59979625578436 2.59979625578436 2.59979625578436 2.59979625578436 2.59979625578436 2.59979625578436 2.59979625578436 2.59979625578436 2.59979625578436 3.5573637628625 2.59979625578436 2.59979625578436 2.59979625578436 3.4586293332224 3.39292817232686 2.59979625578436 2.59979625578436 2.59979625578436 2.59979625578436 4.09048649673488 2.59979625578436 3.39802017770579 2.59979625578436 2.59979625578436 3.82194434515169 2.59979625578436 2.59979625578436 2.59979625578436 2.59979625578436 2.59979625578436 2.59979625578436 2.59979625578436 3.56654590433154 2.59979625578436 3.49882113101628 2.59979625578436 2.59979625578436 3.1359058019152 2.59979625578436 2.59979625578436 2.59979625578436 2.59979625578436 2.59979625578436 3.17452592349132 3.28340384350047 2.59979625578436 2.59979625578436 3.23170429409391 2.59979625578436 4.07785618513684 3.55423144868542 2.59979625578436 2.59979625578436 2.59979625578436 3.97642388863076 2.59979625578436 2.59979625578436 2.59979625578436 2.59979625578436 3.12984163088293 2.59979625578436 2.59979625578436 3.12790887429037
Manes.15G191500.v6.1 2.59979625578436 2.59979625578436 2.59979625578436 2.59979625578436 2.59979625578436 2.59979625578436 2.59979625578436 2.59979625578436 2.59979625578436 2.59979625578436 2.59979625578436 2.59979625578436 2.59979625578436 2.59979625578436 2.59979625578436 2.59979625578436 2.59979625578436 2.59979625578436 2.59979625578436 2.59979625578436 2.59979625578436 2.59979625578436 2.59979625578436 2.59979625578436 2.59979625578436 2.59979625578436 2.59979625578436 2.59979625578436 2.59979625578436 2.59979625578436 2.59979625578436 2.59979625578436 2.59979625578436 2.59979625578436 2.59979625578436 2.59979625578436 2.59979625578436 2.59979625578436 2.59979625578436 2.59979625578436 2.59979625578436 2.59979625578436 2.59979625578436 2.59979625578436 2.59979625578436 2.59979625578436 2.59979625578436 2.59979625578436 2.59979625578436 2.59979625578436 2.59979625578436 2.59979625578436 2.59979625578436 2.59979625578436 2.59979625578436 2.59979625578436 2.59979625578436 2.59979625578436 2.59979625578436 2.59979625578436 2.59979625578436 2.59979625578436 2.59979625578436 2.59979625578436 2.59979625578436 2.59979625578436 2.59979625578436 2.59979625578436 2.59979625578436 2.59979625578436 2.59979625578436 2.59979625578436 2.59979625578436 2.59979625578436 2.59979625578436 2.59979625578436 2.59979625578436 2.59979625578436 2.59979625578436 2.59979625578436 2.59979625578436 2.59979625578436 2.59979625578436 2.59979625578436 2.59979625578436 2.59979625578436 2.59979625578436 2.59979625578436 2.59979625578436 2.59979625578436 2.59979625578436 2.59979625578436 2.59979625578436 2.59979625578436 2.59979625578436 2.59979625578436 2.59979625578436 2.59979625578436 2.59979625578436 2.59979625578436 2.59979625578436 2.59979625578436 2.59979625578436 2.59979625578436 2.59979625578436 2.59979625578436 2.59979625578436 2.59979625578436 2.59979625578436 2.59979625578436 2.59979625578436 2.59979625578436 2.59979625578436 2.59979625578436 2.59979625578436 2.59979625578436 2.59979625578436 2.59979625578436 2.59979625578436 2.59979625578436 2.59979625578436 2.59979625578436 2.59979625578436 2.59979625578436 2.59979625578436 2.59979625578436 2.59979625578436 2.59979625578436 2.59979625578436 2.59979625578436 2.59979625578436 2.59979625578436 2.59979625578436 2.59979625578436 2.59979625578436 2.59979625578436 2.59979625578436 2.59979625578436 2.59979625578436 2.59979625578436 2.59979625578436 2.59979625578436 2.59979625578436 2.59979625578436 2.59979625578436 2.59979625578436 2.59979625578436 2.59979625578436 2.59979625578436 2.59979625578436 2.59979625578436 2.59979625578436 2.59979625578436 2.59979625578436 2.59979625578436 2.59979625578436 2.59979625578436 2.59979625578436 2.59979625578436 2.59979625578436 2.59979625578436 2.59979625578436 2.59979625578436 2.59979625578436 2.59979625578436 2.59979625578436 2.59979625578436 2.59979625578436 2.59979625578436 2.59979625578436 2.59979625578436 2.59979625578436 2.59979625578436 2.59979625578436 2.59979625578436 2.59979625578436 2.59979625578436 2.59979625578436 2.59979625578436 2.59979625578436 2.59979625578436 2.59979625578436 2.59979625578436 2.59979625578436 2.59979625578436 2.59979625578436 2.59979625578436 2.59979625578436 2.59979625578436 2.59979625578436 2.59979625578436 2.59979625578436 2.59979625578436 2.59979625578436 2.59979625578436 2.59979625578436 2.59979625578436 2.59979625578436 2.59979625578436 2.59979625578436 2.59979625578436 2.59979625578436 2.59979625578436 2.59979625578436 2.59979625578436 2.59979625578436 2.59979625578436 2.59979625578436 2.59979625578436 2.59979625578436 2.59979625578436 2.59979625578436 2.59979625578436 2.59979625578436 2.59979625578436 2.59979625578436 2.59979625578436 2.59979625578436 2.59979625578436 2.59979625578436 2.59979625578436 2.59979625578436 2.59979625578436 2.59979625578436 2.59979625578436 2.59979625578436 2.59979625578436 2.59979625578436 2.59979625578436 2.59979625578436 2.59979625578436 2.59979625578436 2.59979625578436 2.59979625578436 2.59979625578436 2.59979625578436 2.59979625578436 2.59979625578436 2.59979625578436 2.59979625578436 2.59979625578436 2.59979625578436 2.59979625578436 2.59979625578436 2.59979625578436 2.59979625578436 2.59979625578436 2.59979625578436 2.59979625578436 2.59979625578436 2.59979625578436 2.59979625578436 2.59979625578436 2.59979625578436 2.59979625578436 2.59979625578436 2.59979625578436 2.59979625578436 2.59979625578436 2.59979625578436 2.59979625578436 2.59979625578436 2.59979625578436 2.59979625578436 2.59979625578436 2.59979625578436 2.59979625578436 2.59979625578436 2.59979625578436 2.59979625578436 2.59979625578436 2.59979625578436 2.59979625578436 2.59979625578436 3.06864531641847 2.59979625578436 2.59979625578436 2.59979625578436 2.59979625578436 2.59979625578436 2.59979625578436 2.59979625578436 2.59979625578436 2.59979625578436 2.59979625578436 2.59979625578436 2.59979625578436 2.59979625578436 2.59979625578436 2.59979625578436 2.59979625578436 2.59979625578436 2.59979625578436 2.59979625578436 2.59979625578436 2.59979625578436 2.59979625578436 2.59979625578436 2.59979625578436 2.59979625578436 2.59979625578436 2.59979625578436 2.59979625578436 2.59979625578436 2.59979625578436 2.59979625578436 2.59979625578436 2.59979625578436 2.59979625578436 2.59979625578436 2.59979625578436 2.59979625578436 2.59979625578436 2.59979625578436 2.59979625578436 2.59979625578436 2.59979625578436 2.59979625578436 2.59979625578436 2.59979625578436 2.59979625578436 2.59979625578436 2.59979625578436 2.59979625578436 2.59979625578436 2.59979625578436 2.59979625578436 2.59979625578436 2.59979625578436 2.59979625578436 2.59979625578436 2.59979625578436 2.59979625578436 2.59979625578436 2.59979625578436 2.59979625578436 2.59979625578436 2.59979625578436 2.59979625578436 2.59979625578436 2.59979625578436 2.59979625578436 2.59979625578436 2.59979625578436 2.59979625578436 2.59979625578436 2.59979625578436 2.59979625578436 2.59979625578436 2.59979625578436 2.59979625578436 2.59979625578436 2.59979625578436 2.59979625578436 2.59979625578436 2.59979625578436 2.59979625578436 2.59979625578436 2.59979625578436 2.59979625578436 2.59979625578436 2.59979625578436 2.59979625578436 2.59979625578436 2.59979625578436 2.59979625578436 2.59979625578436 2.59979625578436 2.59979625578436 2.59979625578436 2.59979625578436 2.59979625578436 2.59979625578436 2.59979625578436 2.59979625578436 2.59979625578436 2.59979625578436 2.59979625578436 2.59979625578436 2.59979625578436 2.59979625578436 2.59979625578436 2.59979625578436 2.59979625578436 2.59979625578436 2.59979625578436 2.59979625578436 2.59979625578436 2.59979625578436 2.59979625578436 2.59979625578436 2.59979625578436 2.59979625578436 2.59979625578436 2.59979625578436 2.59979625578436 2.59979625578436 2.59979625578436 2.59979625578436 2.59979625578436 2.59979625578436 2.59979625578436 2.59979625578436 2.59979625578436 2.59979625578436 2.59979625578436 2.59979625578436 2.59979625578436 2.59979625578436 2.59979625578436 2.59979625578436 2.59979625578436 2.59979625578436 2.59979625578436 2.59979625578436 2.59979625578436 2.59979625578436 2.59979625578436 2.59979625578436 2.59979625578436 2.59979625578436 2.59979625578436 2.59979625578436 2.59979625578436 2.59979625578436 2.59979625578436 2.59979625578436 2.59979625578436 2.59979625578436 2.59979625578436 2.59979625578436 2.59979625578436 2.59979625578436 2.59979625578436 2.59979625578436 2.59979625578436 2.59979625578436 2.59979625578436 2.59979625578436 2.59979625578436 2.59979625578436 2.59979625578436 2.59979625578436 2.59979625578436 2.59979625578436 2.59979625578436 2.59979625578436 2.59979625578436 2.59979625578436 2.59979625578436 2.59979625578436 2.59979625578436 2.59979625578436 2.59979625578436 2.59979625578436 2.59979625578436 2.59979625578436 2.59979625578436 2.59979625578436 2.59979625578436 2.59979625578436 2.59979625578436 2.59979625578436 2.59979625578436 2.59979625578436 2.59979625578436 2.59979625578436 2.59979625578436 2.59979625578436 2.59979625578436 2.59979625578436 2.59979625578436 2.59979625578436 2.59979625578436 2.59979625578436 2.59979625578436 2.59979625578436 2.59979625578436 2.59979625578436 2.59979625578436 2.59979625578436 2.59979625578436 2.59979625578436 2.59979625578436 2.59979625578436 2.59979625578436 2.59979625578436 2.59979625578436 2.59979625578436 2.59979625578436 2.59979625578436 2.59979625578436 2.59979625578436 2.59979625578436 2.59979625578436 2.59979625578436 2.59979625578436 2.59979625578436 2.59979625578436 2.59979625578436 2.59979625578436 2.59979625578436 2.59979625578436 2.59979625578436 2.59979625578436 2.59979625578436 2.59979625578436 2.59979625578436 2.59979625578436 2.59979625578436 2.59979625578436 2.59979625578436 2.59979625578436 2.59979625578436 2.59979625578436 2.59979625578436 2.59979625578436 2.59979625578436 2.59979625578436 2.59979625578436 2.59979625578436 2.59979625578436 2.59979625578436 2.59979625578436 2.59979625578436 2.59979625578436 2.59979625578436 2.59979625578436 2.59979625578436 2.59979625578436 2.59979625578436 2.59979625578436 2.59979625578436 2.59979625578436 2.59979625578436 2.59979625578436 2.59979625578436 2.59979625578436 2.59979625578436 3.20753853820288 2.59979625578436 2.59979625578436 2.59979625578436 2.59979625578436 2.59979625578436 2.59979625578436 2.59979625578436 2.59979625578436 2.59979625578436 2.59979625578436 2.59979625578436 2.59979625578436 2.59979625578436 2.59979625578436 2.59979625578436 2.59979625578436 2.59979625578436 2.59979625578436 2.59979625578436 2.59979625578436 2.59979625578436 2.59979625578436 2.59979625578436 2.59979625578436 2.59979625578436 2.59979625578436 2.59979625578436 2.59979625578436 2.59979625578436 2.59979625578436 2.59979625578436 2.59979625578436 2.59979625578436 2.59979625578436 2.59979625578436 2.59979625578436 2.59979625578436 2.59979625578436 2.59979625578436 2.59979625578436 2.59979625578436 2.59979625578436 2.59979625578436 2.59979625578436 2.59979625578436 2.59979625578436 2.59979625578436 2.59979625578436 2.59979625578436 2.59979625578436 2.59979625578436 2.59979625578436 2.59979625578436 2.59979625578436 2.59979625578436 2.59979625578436 2.59979625578436 2.59979625578436 2.59979625578436 2.59979625578436 2.59979625578436 2.59979625578436 2.59979625578436 2.59979625578436 2.59979625578436 2.59979625578436 2.59979625578436 2.59979625578436 2.59979625578436 2.59979625578436 2.59979625578436 2.59979625578436 2.59979625578436 2.59979625578436 2.59979625578436 2.59979625578436 2.59979625578436 2.59979625578436 2.59979625578436 2.59979625578436 2.59979625578436 2.59979625578436 2.59979625578436 2.59979625578436 2.59979625578436 2.59979625578436 2.59979625578436 2.59979625578436 2.59979625578436 2.59979625578436 2.59979625578436 2.59979625578436 2.59979625578436 2.59979625578436 2.59979625578436 2.59979625578436 2.59979625578436 2.59979625578436 2.59979625578436 2.59979625578436 2.59979625578436 2.59979625578436 2.59979625578436 2.59979625578436 2.59979625578436 2.59979625578436 2.59979625578436 2.59979625578436 2.59979625578436 2.59979625578436 2.59979625578436 2.59979625578436 2.59979625578436 2.59979625578436 2.59979625578436 2.59979625578436 2.59979625578436 2.59979625578436 2.59979625578436 2.59979625578436 2.59979625578436 2.59979625578436 2.59979625578436 2.59979625578436 2.59979625578436 2.59979625578436 2.59979625578436 2.59979625578436 3.44650063410331 2.59979625578436 2.59979625578436 2.59979625578436 2.59979625578436 2.59979625578436 2.59979625578436 2.59979625578436 2.59979625578436 2.59979625578436 2.59979625578436 2.59979625578436 2.59979625578436 2.59979625578436 2.59979625578436 2.59979625578436 2.59979625578436 2.59979625578436 2.59979625578436 2.59979625578436 2.59979625578436 2.59979625578436 2.59979625578436 2.59979625578436 2.59979625578436 2.59979625578436 2.59979625578436 2.59979625578436 2.59979625578436 2.59979625578436 2.59979625578436 2.59979625578436 2.59979625578436 2.59979625578436 2.59979625578436 2.59979625578436 2.59979625578436 2.59979625578436 2.59979625578436 2.59979625578436 2.59979625578436 2.59979625578436 2.59979625578436 2.59979625578436 2.59979625578436 2.59979625578436 2.59979625578436 2.59979625578436 2.59979625578436 2.59979625578436 2.59979625578436 2.59979625578436 2.59979625578436 2.59979625578436 2.59979625578436 2.59979625578436 2.59979625578436 2.59979625578436 2.59979625578436 2.59979625578436 2.59979625578436 2.59979625578436 2.59979625578436 2.59979625578436 2.59979625578436 2.59979625578436 2.59979625578436 2.59979625578436 2.59979625578436 2.59979625578436 2.59979625578436 2.59979625578436 2.59979625578436 2.59979625578436 2.59979625578436 2.59979625578436 2.59979625578436 2.59979625578436 2.59979625578436 2.59979625578436 2.59979625578436 2.59979625578436 2.59979625578436 2.59979625578436 2.59979625578436 2.59979625578436 2.59979625578436 2.59979625578436 2.59979625578436 2.59979625578436
Manes.15G191600.v6.1 4.08931129459723 4.42826423694023 3.45191887297824 3.75038115458394 4.26829661204843 4.11088955732044 3.92858594511074 3.61358694798937 3.23690244174881 3.53020872524022 3.59615589397252 4.54779363222009 4.09509312007558 2.59979625578436 3.51251450879117 3.38469515100924 3.65499577699941 3.80123086013542 3.91874843080912 4.15669568736146 3.2129912889402 3.71802382302551 3.13138655775315 4.54650383031644 3.79016148847098 3.58052694302842 3.7059866091091 3.20900055990681 4.03685567412286 3.64219309454911 4.61867066661869 2.59979625578436 3.58149631188368 2.59979625578436 3.79344026531715 4.22975881394722 5.22977046003805 4.25865185387803 4.18178306660985 4.52918855710605 3.48701286742929 3.58930414174586 3.18911703177846 5.55049163199538 4.21882759404767 2.59979625578436 4.23189972093903 3.81420554761704 4.6395682552658 4.48443846172709 4.28394853566575 4.26257520928987 4.26395233366067 4.480814768753 4.74975378487726 4.42490146569415 4.99599564649905 4.00661723937192 4.34136801772509 3.98470369819395 3.71856906465735 4.5409051926022 4.13680311152607 2.59979625578436 4.76185277903737 4.30833757673067 4.51758399138999 4.58856987916234 4.10281888021491 3.14104836382465 3.91911997008639 4.25217976082982 5.22925297098181 4.68113159220027 2.59979625578436 4.33094898279442 4.25398204200262 4.00618526174694 3.94884331452239 5.05421636437317 5.01022869921343 3.9726884326862 4.16063303172607 3.47624966748319 4.4871318693611 5.23976823389119 5.4406112689352 4.82148214066461 4.3285188673278 4.67592682263075 4.52618719680003 4.39310760010764 4.00033267671963 3.30794006058808 2.59979625578436 4.14804504102601 3.00717831127145 4.05942692299561 3.34036722524951 3.87799114124601 2.59979625578436 3.31557217321446 3.99291232590768 3.27304933687551 2.59979625578436 3.32834234306411 3.72290173601887 3.73300469626328 2.59979625578436 2.59979625578436 3.45516001602998 3.39370563949478 4.25803208930657 3.27950361820524 2.59979625578436 2.59979625578436 3.13082777262013 4.17949961814885 3.17519681097436 4.4995448624184 3.43756941520291 2.59979625578436 3.30107830576528 2.59979625578436 4.20109041994389 3.52116708325194 3.64047583210619 3.21516294932886 2.59979625578436 4.2535313721841 3.19609879642221 3.74662764509982 3.95243326137059 3.43950802520564 2.59979625578436 4.02340693972117 4.3068716265175 3.42743776871339 3.48667118750462 3.55969412797435 4.28979403162825 3.50513210186605 3.70877409765164 4.15631920762621 4.73083489496845 4.45727610559355 4.22686282756026 4.32554129097723 4.93768474691402 2.59979625578436 3.74283852443338 4.25343892241773 5.13102487592263 4.18708221675907 4.08636883725555 4.03909070342977 4.36455106533825 4.36471975474238 3.41561414201033 3.82748313306354 2.59979625578436 3.22095379729571 3.97169743679545 4.05027413765705 3.71367760018043 3.12023197235027 5.45382460909342 3.90409681167524 6.05100434830062 3.71917029318201 4.07750243074957 4.06225761433274 4.8904685471303 4.01603236594508 3.71277016407694 4.53822848754876 4.68534670094064 4.08318979598926 3.56372893638002 2.59979625578436 4.83199850311739 4.32702693080417 3.97530764655969 5.19503505953578 4.73854593270135 4.57696992082063 4.90498582060877 4.25563809211142 5.06358643157275 4.24920014163157 5.37138278974358 4.96140029848988 3.24239127858813 4.32408504378995 3.90486410974004 4.23928452547731 3.67690223879019 3.52246435195984 4.72175292455415 4.0859767242737 3.96426791580462 4.29388025123989 3.94823781971666 4.66700684531536 4.1635894685661 4.9573432374501 3.26541768118622 3.82921676435143 3.97530370431332 3.9184517134715 3.6230949516324 4.35890466139033 3.59001127490207 3.9184722264597 3.90705622067467 3.91750716661443 2.59979625578436 3.1364641154621 2.59979625578436 3.33238703215835 3.7666745217418 3.07737644082094 3.92783410820748 3.38008103418363 3.53258534326127 3.39145816204378 2.59979625578436 4.06306326958159 2.59979625578436 3.26661495764191 4.37379423760543 3.40474794282282 2.59979625578436 4.6259726054992 3.35832488643014 3.86206098365279 3.93232793663572 3.43823763246653 3.89075266049934 3.68133773842789 4.66705083300496 3.74827886475334 3.63348895236858 3.97856062878914 3.56341988191345 3.34894100460763 3.17150791081674 3.45753213759342 3.12024369940562 3.70832434765359 4.06229481865297 3.83651593829476 3.73114165719934 4.13016278461065 3.18614183435273 3.32702834205485 2.59979625578436 3.60454462823474 4.16829318121095 2.59979625578436 2.59979625578436 3.55007708352618 3.76766519734335 3.68140363975058 3.27415149574588 4.08725976475088 3.5213345440218 3.40605524568637 4.13903332660822 3.64450280832904 4.6427185525974 3.57449242583284 3.36821729632826 3.94102217721332 3.88847339074918 3.81992345652015 4.45866402952685 2.59979625578436 5.67945566764647 3.37680082021844 2.59979625578436 4.59039528706094 4.44831109532709 3.09839870207427 4.32999551397278 4.07457313127724 3.32357789646735 3.67127404849583 3.97370283406947 4.38592496078818 3.97201167367955 4.25228705448921 3.83026908218474 3.61762036583983 4.27319097557371 3.35223927418133 5.47575413484643 4.21852941471326 3.42317760654825 3.96708738574438 3.86351406872335 4.26950254307669 4.5798457793541 3.64275896432737 3.3940982972193 3.92695775342536 3.98626739876743 3.85705474077245 3.95544129396137 3.79327768619068 3.75733231750362 3.9071059728123 3.02411260142883 3.43497551468937 3.8617926093845 3.70258396608002 3.4222802704751 2.59979625578436 3.24931906988771 4.70335917168752 3.6159717350813 4.33996055688758 4.33594884919632 3.48210799648643 3.86189585640877 3.53367633021917 3.57079195732032 3.2878030887128 3.778875219469 3.71287078579491 3.38617171524093 3.67587378799259 2.59979625578436 3.25434752792638 4.08680529367878 2.59979625578436 4.61419133982633 3.55457857212675 2.59979625578436 3.78065242315859 3.52860207380879 2.59979625578436 3.13261469345293 3.6291041059735 2.59979625578436 3.99113722792646 3.78786211089396 3.63238902565073 3.1933542419055 3.6251123192678 3.52181474650389 3.58629929128869 3.3860634446461 3.20704156102309 4.07389019521547 3.55880419163474 3.90494635897467 3.70638602740283 2.59979625578436 4.60209326505873 3.96357768773387 3.44886050587142 4.07510579644176 3.62245939251466 3.45536050003636 3.0825107763154 3.62300795218542 4.07339118353984 3.15779812644779 4.55726130322989 3.45706014466126 3.49785141248313 3.91103305147773 3.29703488223369 3.35883779744775 4.48228192267839 4.01274687960503 4.14299350746325 4.17983979067177 3.687134314737 3.99533169006897 4.49674992729327 3.79308868158467 4.34549056655823 3.57160092862148 3.71952928076159 3.62430159717881 3.62289993070695 3.90278704758699 3.74522279935163 3.7795183689851 6.350357264757 4.10136269640113 4.03287503074016 3.15110900783788 2.59979625578436 3.70776028893706 4.24659028910244 4.90523340989676 3.25797369082606 3.9195034677521 3.67985052110231 5.08019943107666 4.93533666761736 3.39758033565916 4.4946779916197 3.47516363191189 4.97726787893989 4.30777361904588 3.6698074420928 3.74177090403687 4.22284598571111 4.49876159736918 4.03250768936229 2.59979625578436 4.03998038073539 3.7885756141648 4.89979979504615 3.6456884204348 4.02756779481344 3.68064558144766 3.52010982756662 5.67560351363711 4.07195498164782 3.23323260867859 3.50203005288194 3.20605869871251 3.85403275324275 3.90633645017812 3.32153583160461 4.2887863737032 4.34628404641657 4.27831425679672 3.46674342597601 4.65983594743976 4.5319613046056 3.7718602882907 5.08100089685254 3.1944944784519 4.56550995443617 4.67168600202901 4.45198754182281 5.03185285121757 3.43303792983199 3.58442279894073 3.87657932119472 2.59979625578436 3.44841520843695 2.59979625578436 3.64546236757875 4.27877077064388 3.97349048746975 4.37728954412166 4.5058606887965 3.87828827602203 4.23738456654152 2.59979625578436 4.41829612242798 4.22118444460963 3.90140391468096 4.36249108356059 4.22075277680449 3.83744765303283 3.98842016332399 3.52443037232006 3.61785560135177 3.81697151199171 4.15578150694273 4.43054866728275 3.17231317506197 3.90347240817075 4.52286384679647 4.83402216921826 4.1384383533685 4.33393139313844 3.77715138267553 4.14061795982354 3.56431211964338 3.58962165796024 3.90571590500452 4.16844089843428 4.67334933601485 4.21247218570644 3.80557323871042 3.68336513273807 4.17477670351442 2.59979625578436 3.9077996289514 3.52086051291967 3.61494347329094 4.0206611812451 4.04260935394769 3.84381676393557 4.78442132657878 4.16840704890486 3.78116077740132 3.43651712881194 3.67887954623511 2.59979625578436 4.39510104592259 3.32965303865418 3.58245152509485 4.30905012490611 3.30109143257354 3.50321857761277 3.37410327500007 4.22847096841924 3.10694865309437 3.69556101711605 3.32871826849192 3.48281875462644 3.63191729296878 3.32526864023558 4.70797894935046 3.98130496223531 3.29891955515538 4.24892851258154 3.94820647839661 3.66946102265825 3.83579104032561 2.59979625578436 3.13561726277176 2.59979625578436 4.53661176191968 3.91656481713282 3.38765383122753 3.960909276293 2.59979625578436 3.30442840010922 3.89221999526132 4.53354132092935 4.13004752809818 2.59979625578436 3.53701673775558 3.88329761094553 3.97086621637858 4.3210881251534 4.09118973369876 4.23873990871771 3.92205209737917 3.48037588270895 3.7083712745103 4.6067047508699 3.7855263411884 3.66140025771279 2.59979625578436 3.48794078037073 2.59979625578436 4.29464440405173 3.65975892763449 4.30483835102731 4.41650519238326 3.5448296117227 5.56553959191287 3.48815169625104 4.52842594753714 4.65798716176326 3.64375553407151 5.78355436081557 3.54390746209038 4.52521946497737 3.76896098642364 4.05953771261038 4.3419740746761 4.4586766100394 4.37950673495693 5.19812808580672 4.46283008642851 4.55046877475943 5.07983268341154 4.93683066250628 4.85762936565525 2.59979625578436 4.36930802636779 6.4978143632308 4.56337815193659 4.46014204632433 4.49974384603744 4.80453729158229 4.82398625072884 4.43180377343544 4.10636971646571 5.04607214570066 4.47093325603953 4.64478511599453 4.96296786462028 4.31566688152556 5.05743159302812 4.62860731200674 5.37217678583174 5.09659078655789 4.74196741806627 4.17876497334502 4.93861250058068 6.04847693802618 3.44951294888695 4.74782076572402 3.60043099403342 3.63333843188727 4.51866310473423 3.54285352533004 3.78966341899362 4.6289682227273 4.38422547721821 4.58945683339978 4.93440658670729 5.00718682030978 5.12796510836284 3.32636466370826 5.26447320474418 4.79470880971424 4.41006310523064 4.66832207899897 3.98788709816227 4.07438240549939 3.14332354224269 4.78725924436889 2.59979625578436 4.40272371932416 4.91562514335334 4.01749385760493 4.65453403509598 4.85041261068879 3.95414086578989 5.57286784531916 4.5351836467228 4.57565548536882 2.59979625578436 4.26780138985327 4.60634605884292 2.59979625578436 4.30847730210854 5.81834095316618 4.04887625195225 5.0944490203049 4.35903725830429 6.0718168977951 5.31041416931817 2.59979625578436 4.23552715031325 4.58817124990473 5.35642828054603 5.72134998944541 4.75026340815256 4.63580883323195 4.76364417436496 4.14590414104746 4.8995259208683 5.46193161403667 5.48654237256066 4.098100321408 3.86545988394052 5.38375497928097 4.12095066359143 4.92359828908829 4.68515393495786 3.41695097319566 2.59979625578436 4.68235096170175 6.07909106469516 4.53501372124181 4.64566728705136 4.57214100662129 4.49696253404644 4.35721795454717 4.49464530829864 4.73310898209096 3.47295221299192 6.12120339609283 3.5393592086075 5.1712413465555 4.53364218520728 4.36033210604459 4.98643081984991 4.58063996513745 4.89435125650081 4.3784707615664 3.7367292000299 4.22723738248092 3.67107566896209 6.12249885742314 4.65523394108188 4.62340535758651 4.78645600984434 3.32729296405233 4.81885893987189 5.37325073172936 4.21664709689023 2.59979625578436 3.19378284176863 2.59979625578436 3.90856160667753 4.36255775005225 3.85064831246621 4.23828724517882 4.41931800893507 4.31247155375561 4.79739005845367 4.47137036186201 5.6836173342573 4.04400100606133 4.00229533456592 3.35651622161544 4.75493848449494 2.59979625578436 4.7752217903087 3.37029531578803 5.359145462439 3.88792643337414 4.48419206145898 4.86900507777796 4.71432767896825 3.97396347201287 4.45668542427955 3.80703411409898 3.49126360448332 5.277169596269 2.59979625578436 3.87758396366912 4.12090391249473 4.51198681403741 4.38737303727359 3.58508707760162 4.75420188625027 2.59979625578436 4.10865633591452 4.6508497703343 4.04333909787736 4.46110170123014 4.11207670371198 6.38927549360675 4.40336489770596 3.87831062209256 4.0699043119291 2.59979625578436 4.51929394576563 3.61056149362573 4.06483944005335 4.60031384011587 4.14335558202267 4.93346394661255 4.25059772865294 3.23170429409391 5.14960705637564 3.94655887606888 4.84441196717625 5.36592475869057 3.09288309947995 4.00780696330359 4.18766704462365 5.74877049885484 4.1653346190444 3.76537906969091 5.46594836199361 3.95921223267601 4.6399066178351 4.439163874926 5.49138242713221
Manes.15G191700.v6.1 3.53645259620206 2.59979625578436 2.59979625578436 2.59979625578436 3.98544613374799 3.15536754223307 2.59979625578436 2.59979625578436 2.59979625578436 2.59979625578436 3.05243133298284 2.59979625578436 2.59979625578436 2.59979625578436 2.59979625578436 2.59979625578436 3.51852869536645 2.59979625578436 3.54809303130482 3.52689480351742 3.46069714102254 2.59979625578436 3.34744421400159 3.6480409594847 4.16467618541302 2.59979625578436 3.3913280554543 3.20900055990681 4.41131441014984 2.59979625578436 3.28513972525459 3.2385184270877 2.59979625578436 2.59979625578436 2.59979625578436 2.59979625578436 4.44223737455536 2.59979625578436 3.54273597101275 3.15137780479602 3.23201493111793 3.8377800524212 2.59979625578436 8.42751073191732 2.59979625578436 3.44390932706295 2.59979625578436 3.1556293923897 3.51445194617031 3.53623203608649 3.11136424535262 3.72115701274549 3.34120921178698 3.06059267461742 3.30273000440967 3.9304637893889 3.47984882381643 3.11439241586576 3.86635365411974 3.35998747224409 2.59979625578436 2.59979625578436 2.59979625578436 2.59979625578436 3.55012442582142 3.14237346324655 2.59979625578436 2.59979625578436 3.12093291120984 2.59979625578436 2.59979625578436 3.34668547899646 2.59979625578436 4.68113159220027 2.59979625578436 3.93968309198113 3.12344627707087 3.39101944330304 2.59979625578436 2.59979625578436 3.19937689101105 3.48717057272481 3.17512532819144 3.99780643507152 2.59979625578436 3.82385682353258 2.59979625578436 3.06043028247974 3.01907165093939 3.45699432410408 3.5115007869912 3.37075857297035 2.59979625578436 3.70362220141525 2.59979625578436 2.59979625578436 2.59979625578436 3.19285832138037 2.59979625578436 3.03824441707797 3.07907070398862 2.59979625578436 2.59979625578436 2.59979625578436 2.59979625578436 2.59979625578436 2.59979625578436 3.17721740656458 2.59979625578436 2.59979625578436 2.59979625578436 2.59979625578436 2.59979625578436 2.59979625578436 2.59979625578436 2.59979625578436 3.13082777262013 3.58164156650062 3.17519681097436 2.59979625578436 2.59979625578436 2.59979625578436 2.59979625578436 2.59979625578436 3.21041768747788 2.59979625578436 2.59979625578436 2.59979625578436 2.59979625578436 3.37130380600997 2.59979625578436 3.9875246848918 2.59979625578436 2.59979625578436 2.59979625578436 2.59979625578436 2.59979625578436 2.59979625578436 3.11715769885859 2.59979625578436 2.59979625578436 3.00996798027269 3.06178703260991 3.03461879545996 2.59979625578436 2.59979625578436 4.22686282756026 3.05552170562978 3.07277416937966 2.59979625578436 2.59979625578436 4.40883310940622 3.09669850574795 2.59979625578436 4.80061571025324 3.26459823700284 3.52242163446846 2.59979625578436 2.59979625578436 3.11353869906184 2.59979625578436 3.04070355142447 2.59979625578436 3.4171658081868 3.16701331005524 3.33191960041971 6.41717449831332 2.59979625578436 2.59979625578436 2.59979625578436 3.17915297907334 3.51860111759208 3.12628544447371 3.39684887833031 2.59979625578436 3.06457845309048 3.94212823353346 3.32270141304433 2.59979625578436 2.59979625578436 2.59979625578436 3.57481146710267 3.63241239287788 2.9940602321428 3.68593366351508 2.59979625578436 3.84039625770601 3.23306554339514 3.36040777907706 3.55532333445709 3.09391014913098 2.59979625578436 3.50135233378827 4.01359927356737 3.39642989941761 4.1973405459155 3.94485626633969 4.60241024315178 5.96384238365221 3.51245969493795 4.04091581987876 4.1595829953449 4.37805582473445 4.55590048430871 3.83335999253602 3.9175075502131 4.2799545038972 4.54910938362018 4.04417016622125 3.45073439548337 5.05652332361752 4.72263880334412 4.48279764071502 3.42444996502386 3.37140050762372 4.21049733304262 2.59979625578436 2.59979625578436 4.54549579850851 3.02576765931864 3.64889788739305 2.59979625578436 3.15782640238907 3.05392758145134 3.2650180229635 3.39145816204378 5.3297934882194 5.7968602520107 4.72669514704258 3.36755256724442 3.55094492364278 3.888154466523 3.74610372025746 4.43785969738629 4.06994694999674 3.64088381960222 3.24513221549303 2.59979625578436 3.19240955863012 3.68133773842789 6.82866805942455 2.59979625578436 3.40715241739593 2.59979625578436 2.59979625578436 2.59979625578436 3.17150791081674 3.64297008131791 2.59979625578436 3.25014544349024 4.14357415415981 3.23218886600296 3.96919338609777 3.42568183089218 2.59979625578436 3.11671905717742 2.59979625578436 3.18760828080912 3.14550218000467 2.59979625578436 3.49175676901494 3.38024867922274 2.59979625578436 4.03848151666033 2.59979625578436 3.83110509497982 3.06640245947418 3.40605524568637 3.35176661093158 3.0751254337643 2.59979625578436 3.44779333810738 3.53558850487832 3.94102217721332 3.63071966896614 3.41181455865871 3.24021384773122 6.23259248789457 8.92400290861379 3.23672803855937 3.45647313848074 3.51628227195113 3.71368014863504 2.59979625578436 4.24992696834509 3.02532496867072 4.35435177242611 3.85678697401281 4.31526339969202 4.10761861752388 2.59979625578436 3.79844177946721 4.13095971359035 3.76747073748049 3.34567679932435 3.21644556534013 8.11692028209651 3.2892755442546 4.35563274075476 3.58401163972517 3.38877233985551 3.75804226531246 4.29102689544524 3.45735620413597 3.83366973273459 3.45643796967227 4.6107483941181 3.40968187193882 2.59979625578436 3.67305830484125 4.10348433193023 3.53945940346149 3.19774625800259 3.89491900261085 3.8617926093845 3.05910626361496 3.4222802704751 3.79160438696396 3.70695848093967 5.32068239915332 3.6159717350813 4.46317171224782 3.17865863106762 3.48210799648643 3.08982373625139 2.59979625578436 2.59979625578436 3.2878030887128 3.20150989367274 3.94754652835282 3.38617171524093 4.08998640763824 2.59979625578436 3.51786239715108 4.20480035900446 3.89264417556316 4.17054209038837 3.3839879457408 2.59979625578436 2.59979625578436 2.59979625578436 2.59979625578436 3.34915287415242 4.18158490779625 3.57990205239251 3.36370173476972 3.68918697738608 3.40627957054017 3.43349796729455 2.59979625578436 3.25721121744889 3.3040166343606 3.93085353165655 3.45245990967003 4.16692819130673 4.2071634246216 3.90494635897467 2.59979625578436 3.37363417613735 2.59979625578436 3.40627964740502 4.29386473267276 3.47565525924005 4.67260280311153 3.45536050003636 3.27934697100873 3.93388340480447 3.31762165171637 3.15779812644779 3.55926868756829 3.21036400817574 3.74748651209472 4.18120554361419 2.59979625578436 3.66154325580684 3.20409142510325 3.17264699689973 4.90472534149054 3.44498313082173 4.8147749207708 4.56720164820809 3.27254675750307 3.6585206717842 3.60767739904696 4.54885939170051 3.44343104455383 3.19947538049542 4.24207917860247 3.73727279148939 3.74522279935163 4.22735679182724 5.53260901940399 4.50177289683727 6.48528222566695 5.66755577185372 2.59979625578436 3.61517699161078 3.79411448474121 4.53951708861522 3.72125575631646 3.83928738503629 3.67985052110231 7.49191133463089 3.24419192203211 2.59979625578436 6.00122686461051 3.8201230699138 5.44877946249773 4.82318929131848 4.82149908754014 3.27040979766199 3.53203352010553 4.60514702937736 3.90470660337683 3.72294818891706 3.09756767139413 3.4519326062339 3.75016086611143 3.86777619171094 5.71777350857738 3.5901497985518 3.82957126107681 7.28161357436167 3.75882621456763 3.58986811839253 4.03708419267244 2.59979625578436 3.60257146538986 3.90633645017812 4.4085114497395 4.46516625892496 3.97045970576621 5.24887303995644 3.65402117215706 5.44013946985592 3.17286485156 3.5652046731186 5.76367400549415 5.87057541467483 3.73239061372913 6.55303834368951 4.05157058000128 6.32699431143808 3.89202251523489 3.58442279894073 4.09277527820049 2.59979625578436 4.40479134559428 5.06987449001038 3.0755768791799 3.63820398386121 3.73477065696665 7.33399710975466 4.27712069169116 4.06152418492999 4.6357024602135 3.75105557019103 3.43532346854083 4.10218398202523 4.38710508913182 4.48693271204573 3.85101636034392 4.11989250905817 2.59979625578436 3.88681788509472 3.43661259381833 3.47284080734992 4.71414030608141 3.73256147324259 3.00594591942254 4.46687517008231 5.53064774437005 2.59979625578436 3.46981407879668 3.54399020599517 2.59979625578436 2.59979625578436 2.59979625578436 3.04937180421191 3.14802037916805 4.67227768416133 5.60727298643535 3.13368629208698 6.31945956903881 3.09344190010374 4.17477670351442 2.59979625578436 3.0490669307664 4.02261877200762 3.11516147797062 3.81364818857264 3.58311592753866 3.37602505743054 4.34920609894046 2.59979625578436 7.11500580604011 2.59979625578436 3.14868655853493 2.59979625578436 3.77700890312273 3.32965303865418 3.17435855558807 2.59979625578436 3.58227561620931 2.59979625578436 3.80360243730964 3.20229976147952 2.59979625578436 2.59979625578436 2.59979625578436 3.32444621738729 3.12404357264528 3.48381109612499 3.66037152574658 3.13899408145671 4.46415867982614 4.08939779746282 3.09168813019347 2.59979625578436 3.83579104032561 3.44191213325748 3.13561726277176 3.47030050271378 5.98349982328686 2.59979625578436 3.38765383122753 3.29901172108088 2.59979625578436 2.59979625578436 2.59979625578436 4.21403476247561 3.82951374308233 2.59979625578436 3.36940304494811 3.18881389019315 3.67704188197736 2.59979625578436 3.29025677866774 2.59979625578436 3.45314808470526 3.22721475254557 3.4666767382516 3.49793255112151 2.59979625578436 3.04131369721671 3.17879938663296 2.59979625578436 2.59979625578436 3.74402143797072 2.59979625578436 10.1216148086498 3.11530692652306 3.0284462862932 5.21177797802031 2.59979625578436 3.11591032459858 3.34771328766447 2.59979625578436 8.06223147618073 3.07812638981679 3.65775448958064 3.35112322452084 3.32032749209579 3.53847686764951 3.09490341468928 3.53091301288657 6.46714404035603 5.85464792309919 3.25897829856142 7.91870742381 4.06945102054039 7.01933831821561 6.24443676743365 6.62570090747943 5.15678791424745 8.00014273692141 4.58027377672732 3.8918414592231 3.3580901148347 8.49977734104656 6.75181963623525 6.35049359774102 3.98980219585066 3.08382354620843 3.46894726186611 5.85923653126586 5.04587514022709 3.74853439818929 6.0487867013793 5.08479142381335 4.26461744519473 4.27613165774428 3.07652576753501 3.34310554963969 6.78620854973393 6.82688382745438 3.16658854311766 6.99056139731974 4.70814193554606 7.43568831349711 5.28215978661779 2.59979625578436 6.67523837789826 3.03412909987516 3.80628733938985 3.28755938414103 5.25640659074069 6.68540309237614 3.48513351680472 6.78399141460582 7.78167734534722 4.49615474992 3.666870675528 3.77381104378575 4.61042826817164 3.89510128992313 8.11175114051243 5.45667075841334 3.0640794104873 3.77939498651549 4.77754173438905 5.09952421119945 6.83328041462837 3.95414086578989 7.20752900986177 6.5624726688513 3.30409561387671 6.48924824687045 3.41956127694051 3.51082790168131 6.20533532725241 8.56435714584342 6.93410427208506 3.13092838849174 7.9354086257415 3.87987953278256 9.39028405529066 7.80176903249738 6.03754579994022 4.3750421897848 4.31387006779032 5.04624114485497 7.80866721030334 3.05120239547897 5.14295239634672 3.12734860701425 4.07293100738411 4.84376363649192 3.58108019770772 8.58057266519934 2.59979625578436 5.52780746557118 4.27113856068339 3.85972874654865 3.87338178481823 3.51194589800682 3.41695097319566 2.59979625578436 3.53608592051933 4.69560245837606 3.32868425701424 6.38476715459139 8.37642384873084 3.64077565931951 4.18909740301459 4.96402795960859 2.59979625578436 5.56097210764361 3.44650063410331 3.14857604664619 4.12953993110064 3.61939971904066 3.42558272829161 3.99217995109767 3.51824355747109 5.12935100196177 4.08003153873908 3.7367292000299 5.22717744584869 3.51092015828471 5.96232438529324 5.16553054516106 4.39622407089306 4.0839966876018 2.59979625578436 4.50370783464746 5.37325073172936 6.26288913471445 5.43284111539091 4.45358119011985 2.59979625578436 6.15466796649534 4.70401693904992 4.46601374810829 5.25244531097467 3.48505988337832 4.05577999395678 7.30499157094617 3.11489981915957 2.59979625578436 3.34414564086158 3.61024766233292 3.35651622161544 3.86179032336765 2.59979625578436 7.4410718943395 5.09010965405335 7.93808086262689 4.6232287927226 3.39292817232686 5.31773168409808 4.64305949418276 6.62913490704211 4.68096698377112 3.6282151163956 2.59979625578436 5.57041551766434 2.59979625578436 5.1188323044908 4.20487855906137 3.12751666884428 2.59979625578436 3.96853226365512 5.85802189382883 2.59979625578436 6.80203531426818 4.03464672992125 4.57064361051425 4.46110170123014 4.18665828284468 3.68674262044617 5.92840030647907 3.3537310595367 3.66080876992859 6.9579440590899 5.03206922842288 3.61056149362573 2.59979625578436 5.40779813867324 3.28340384350047 6.42420849860134 3.55618799594527 7.68470886328888 8.04865132490866 3.71203757707037 5.10615661695195 2.59979625578436 3.68218165002397 3.46972008704662 4.36606887101287 4.17168768980405 4.01263954092303 6.07788250213319 5.07276683138436 2.59979625578436 6.34053082693373 6.3353738306579 5.12482382110564
Manes.15G191800.v6.1 2.59979625578436 2.59979625578436 2.59979625578436 2.59979625578436 3.37876105695794 2.59979625578436 3.38466486369882 2.59979625578436 2.59979625578436 2.59979625578436 2.59979625578436 2.59979625578436 2.59979625578436 2.59979625578436 3.01339967241467 2.59979625578436 2.59979625578436 2.59979625578436 3.91874843080912 2.59979625578436 2.59979625578436 2.59979625578436 2.59979625578436 3.87057410352136 3.36517982117798 2.59979625578436 3.16295777007222 2.59979625578436 3.45177722385841 2.59979625578436 2.59979625578436 2.59979625578436 2.59979625578436 2.59979625578436 3.14570398518928 2.59979625578436 3.56670918754148 3.21447733758373 2.59979625578436 2.59979625578436 2.59979625578436 2.59979625578436 2.59979625578436 4.20918139565387 2.59979625578436 2.59979625578436 2.59979625578436 3.1556293923897 3.35067592997401 2.59979625578436 3.319570586726 3.62754700466668 2.59979625578436 2.59979625578436 3.30273000440967 2.59979625578436 2.59979625578436 2.59979625578436 2.59979625578436 2.59979625578436 2.59979625578436 2.59979625578436 2.59979625578436 2.59979625578436 2.59979625578436 2.59979625578436 2.59979625578436 2.59979625578436 2.59979625578436 2.59979625578436 2.59979625578436 3.03420175286161 3.7753725235791 4.68113159220027 2.59979625578436 2.59979625578436 3.33639421091845 2.59979625578436 3.29249169049875 3.10989770956048 2.59979625578436 3.23212901003371 2.59979625578436 3.11095649955553 2.59979625578436 3.22543616017794 4.16709846439035 3.61322108641093 2.59979625578436 2.59979625578436 2.59979625578436 2.59979625578436 2.59979625578436 2.59979625578436 2.59979625578436 3.40126091377021 2.59979625578436 2.59979625578436 2.59979625578436 2.59979625578436 2.59979625578436 2.59979625578436 2.59979625578436 2.59979625578436 2.59979625578436 2.59979625578436 2.59979625578436 3.00944776328652 2.59979625578436 2.59979625578436 2.59979625578436 2.59979625578436 2.59979625578436 2.59979625578436 2.59979625578436 2.59979625578436 2.59979625578436 4.04053299012494 2.59979625578436 2.59979625578436 2.59979625578436 2.59979625578436 2.59979625578436 2.59979625578436 3.03316965666899 2.59979625578436 3.3434653761842 2.59979625578436 2.59979625578436 2.59979625578436 2.59979625578436 2.59979625578436 2.59979625578436 2.59979625578436 2.59979625578436 2.59979625578436 2.59979625578436 2.59979625578436 2.59979625578436 2.59979625578436 2.59979625578436 2.59979625578436 2.59979625578436 2.59979625578436 2.59979625578436 2.59979625578436 2.59979625578436 2.59979625578436 2.59979625578436 2.59979625578436 2.59979625578436 3.17781093920006 2.59979625578436 2.59979625578436 2.59979625578436 2.59979625578436 2.59979625578436 2.59979625578436 2.59979625578436 2.59979625578436 2.59979625578436 2.59979625578436 2.59979625578436 3.07587858392687 2.59979625578436 2.59979625578436 2.59979625578436 2.59979625578436 2.59979625578436 2.59979625578436 2.59979625578436 2.59979625578436 2.59979625578436 2.59979625578436 2.59979625578436 3.06457845309048 2.59979625578436 3.11361203837832 2.59979625578436 2.59979625578436 3.30341058845383 2.59979625578436 3.33758649024277 3.38119400831599 3.42890958766995 2.59979625578436 2.59979625578436 3.04936763595227 2.59979625578436 3.03334130892695 3.68435673220072 3.037160815614 2.59979625578436 2.59979625578436 3.21994986238806 3.40445174740808 2.59979625578436 2.59979625578436 2.59979625578436 3.59639004488498 3.0979139950087 3.32419446547007 2.59979625578436 3.58610308529756 2.59979625578436 3.47906877077808 2.59979625578436 2.59979625578436 2.59979625578436 3.02986544421834 2.59979625578436 3.48425876672712 2.59979625578436 3.27611731718091 3.04879652493302 2.59979625578436 2.59979625578436 3.1364641154621 2.59979625578436 2.59979625578436 2.59979625578436 2.59979625578436 2.59979625578436 2.59979625578436 2.59979625578436 3.39145816204378 2.59979625578436 2.59979625578436 2.59979625578436 2.59979625578436 2.59979625578436 2.59979625578436 2.59979625578436 2.59979625578436 2.59979625578436 2.59979625578436 2.59979625578436 2.59979625578436 2.59979625578436 2.59979625578436 2.59979625578436 2.59979625578436 2.59979625578436 2.59979625578436 2.59979625578436 2.59979625578436 2.59979625578436 2.59979625578436 2.59979625578436 2.59979625578436 2.59979625578436 2.59979625578436 3.17623298287933 2.59979625578436 2.59979625578436 2.59979625578436 2.59979625578436 2.59979625578436 2.59979625578436 2.59979625578436 2.59979625578436 2.59979625578436 2.59979625578436 2.59979625578436 2.59979625578436 3.48326144687435 2.59979625578436 2.59979625578436 2.59979625578436 3.0751254337643 2.59979625578436 2.59979625578436 2.59979625578436 2.59979625578436 3.06864531641847 2.59979625578436 3.24021384773122 2.59979625578436 2.59979625578436 2.59979625578436 2.59979625578436 2.59979625578436 2.59979625578436 2.59979625578436 2.59979625578436 2.59979625578436 2.59979625578436 2.59979625578436 2.59979625578436 3.53456210212037 2.59979625578436 2.59979625578436 2.59979625578436 2.59979625578436 2.59979625578436 2.59979625578436 5.0509558745489 2.59979625578436 2.59979625578436 2.59979625578436 2.59979625578436 3.3438924755943 3.27020841900006 2.59979625578436 2.59979625578436 2.59979625578436 2.59979625578436 2.59979625578436 3.22373713132186 2.59979625578436 2.59979625578436 2.59979625578436 3.02411260142883 2.59979625578436 2.59979625578436 3.05910626361496 2.59979625578436 2.59979625578436 2.59979625578436 2.59979625578436 2.59979625578436 2.59979625578436 2.59979625578436 2.59979625578436 2.59979625578436 2.59979625578436 2.59979625578436 2.59979625578436 2.59979625578436 2.59979625578436 2.59979625578436 2.59979625578436 2.59979625578436 2.59979625578436 2.59979625578436 2.59979625578436 2.59979625578436 2.59979625578436 2.59979625578436 2.59979625578436 2.59979625578436 2.59979625578436 2.59979625578436 2.59979625578436 2.59979625578436 2.59979625578436 2.59979625578436 2.59979625578436 2.59979625578436 2.59979625578436 3.25721121744889 2.59979625578436 3.15916706065669 2.59979625578436 2.59979625578436 2.59979625578436 2.59979625578436 2.59979625578436 2.59979625578436 3.15584307376082 3.17372833296139 2.59979625578436 2.59979625578436 2.59979625578436 2.59979625578436 2.59979625578436 2.59979625578436 2.59979625578436 2.59979625578436 2.59979625578436 2.59979625578436 2.59979625578436 2.59979625578436 3.29703488223369 2.59979625578436 2.59979625578436 2.59979625578436 2.59979625578436 3.20164312672398 2.59979625578436 2.59979625578436 3.46325859116795 2.59979625578436 2.59979625578436 2.59979625578436 2.9813665940389 3.19947538049542 3.11932334026827 3.07415123844217 2.59979625578436 2.59979625578436 2.59979625578436 2.59979625578436 2.59979625578436 3.37486818389207 2.59979625578436 2.59979625578436 3.12088499837687 3.62280837559436 2.59979625578436 2.59979625578436 2.59979625578436 4.34224166347073 2.59979625578436 2.59979625578436 3.98434059593289 2.59979625578436 3.11784851617552 3.11933717459368 2.59979625578436 2.59979625578436 2.59979625578436 2.59979625578436 3.04794204847268 2.59979625578436 2.59979625578436 2.59979625578436 3.54703977596284 2.59979625578436 3.5242076349085 2.59979625578436 3.13708430358419 4.30115773173715 3.28076458677052 2.59979625578436 2.59979625578436 2.59979625578436 3.69410504494913 2.59979625578436 2.59979625578436 2.59979625578436 2.59979625578436 3.41065588623846 2.59979625578436 2.59979625578436 2.59979625578436 2.59979625578436 4.0222981549623 3.43507825794058 3.26472095490408 3.79979116337823 3.39871373980224 4.1607925347727 2.59979625578436 2.59979625578436 2.59979625578436 2.59979625578436 2.59979625578436 2.59979625578436 2.59979625578436 3.07216302101005 2.59979625578436 5.52612783838005 2.59979625578436 2.59979625578436 3.61979586901477 2.59979625578436 3.19467141427376 3.26388014084464 3.43931519236312 2.59979625578436 4.11070147214262 3.43856895038844 3.31390949928497 3.40388052538003 2.59979625578436 3.1089290264677 2.59979625578436 3.26482453652333 2.59979625578436 3.19855137885276 3.64502444241967 2.59979625578436 3.10712921319811 2.59979625578436 2.59979625578436 2.59979625578436 2.59979625578436 3.04937180421191 2.59979625578436 2.59979625578436 3.04931507854715 3.13368629208698 2.59979625578436 2.59979625578436 2.59979625578436 2.59979625578436 2.59979625578436 2.59979625578436 2.59979625578436 3.1553627006671 2.59979625578436 3.05152976655718 2.59979625578436 2.59979625578436 3.2027230823485 2.59979625578436 2.59979625578436 2.59979625578436 2.59979625578436 2.59979625578436 2.59979625578436 2.59979625578436 3.58227561620931 2.59979625578436 2.59979625578436 2.59979625578436 3.10694865309437 3.30262648282872 2.59979625578436 2.59979625578436 2.59979625578436 3.11545540883735 2.59979625578436 3.35802627900853 2.59979625578436 3.23026995721046 2.59979625578436 2.59979625578436 2.59979625578436 2.59979625578436 2.59979625578436 2.59979625578436 3.77143903312147 2.59979625578436 2.59979625578436 2.59979625578436 2.59979625578436 2.59979625578436 2.59979625578436 2.59979625578436 3.16296043660998 2.59979625578436 3.14717678469408 2.59979625578436 2.59979625578436 3.12380631914321 2.59979625578436 2.59979625578436 3.79022776133736 2.59979625578436 3.10526400266323 3.49793255112151 2.59979625578436 2.59979625578436 2.59979625578436 3.11791344840348 2.59979625578436 2.59979625578436 2.59979625578436 3.83844866546774 2.59979625578436 2.59979625578436 4.55615936012455 3.2328387430116 2.59979625578436 2.59979625578436 3.00173983477685 4.92129164015734 3.07812638981679 2.59979625578436 3.13403103541172 2.96285904255512 3.2692901765405 2.59979625578436 3.53091301288657 3.2004768242502 3.11225860773288 2.59979625578436 4.32596008537443 4.36617589568498 3.74577657031403 2.59979625578436 3.69810982247138 6.43056329373765 3.63668053393566 3.14894040553398 4.49974384603744 3.13903998395891 4.24275299171973 3.46235777925282 2.59979625578436 3.98980219585066 3.55486197040881 2.59979625578436 3.60066604531036 3.759045560907 2.59979625578436 3.58478682437396 3.43352024351822 3.72261112057527 2.59979625578436 3.07652576753501 3.34310554963969 5.52232004829988 2.59979625578436 2.59979625578436 2.59979625578436 3.33826151136271 4.0029296703631 2.59979625578436 3.45273288614406 4.20370800501662 3.21175968271509 4.18508702070755 2.59979625578436 2.59979625578436 4.88076607918977 3.32636466370826 4.77511696414165 2.59979625578436 3.23836589690278 3.666870675528 3.38020251553063 3.22347444536885 3.36404641342157 3.21559004798566 2.59979625578436 3.25361919067026 3.44518071866167 3.32970239936705 3.57943150067393 3.29612907983554 3.66355359323633 4.35955436680913 3.66375643784274 3.58640791717732 2.59979625578436 2.59979625578436 3.51082790168131 2.59979625578436 3.71664159246952 4.36577030852501 2.59979625578436 4.04455789294339 2.59979625578436 2.59979625578436 4.66738241485045 4.40711821045092 3.52837646954406 2.59979625578436 3.4568536655671 4.51096614973024 3.68431037628401 3.96582882824587 2.59979625578436 3.60467421168305 3.20516644634206 3.09747954102011 5.0310489611587 3.29367264049087 2.59979625578436 3.72725603822417 3.1277135856963 2.59979625578436 3.25006177786541 2.59979625578436 2.59979625578436 3.3686302546408 4.59768826054853 3.93031409519857 4.4039317439758 3.64178627644869 3.45570349174585 3.51826406352103 3.71886684136737 3.78461529775044 2.59979625578436 4.74798738939542 2.59979625578436 3.76245128849444 2.59979625578436 3.18764437601324 4.05500280587326 3.06479868293381 3.57880576305393 3.55977836462968 2.59979625578436 3.99439517309256 2.59979625578436 4.85825643618062 3.65934735605141 2.59979625578436 3.85690721464938 2.59979625578436 4.44264531622541 2.59979625578436 3.84772481985263 2.59979625578436 3.61482800661992 2.59979625578436 3.37232711662656 2.59979625578436 3.85064831246621 3.36362012377228 3.48505988337832 3.57524302608937 3.65661271026855 3.11489981915957 4.38925683165629 3.34414564086158 2.59979625578436 2.59979625578436 3.77317512885647 2.59979625578436 3.43229267361625 3.37029531578803 3.36674922290519 2.59979625578436 2.59979625578436 4.18011297773721 2.59979625578436 2.59979625578436 3.2235071789958 3.6282151163956 3.1198917268211 4.3805493214814 2.59979625578436 4.14194018378867 2.59979625578436 2.59979625578436 2.59979625578436 2.59979625578436 3.63309973265521 2.59979625578436 4.53878596004843 3.78649353377287 2.59979625578436 4.01444488429516 3.49882113101628 5.91184575616491 2.59979625578436 2.59979625578436 3.8857533144325 2.59979625578436 4.00341907089061 3.479467134794 2.59979625578436 3.85361288664694 3.55792757479529 3.92157768105601 3.34591117683446 3.8356080573271 4.0812256966388 3.06320104111917 5.16435470113727 2.59979625578436 2.59979625578436 2.59979625578436 3.71233198111385 6.06901424101653 3.83478323732567 2.59979625578436 4.19753653851908 2.59979625578436 4.25053640556526 4.0599222907504 3.12790887429037
Manes.15G191900.v6.1 3.79581891214945 2.59979625578436 2.59979625578436 2.59979625578436 2.59979625578436 2.59979625578436 3.15816018115106 2.59979625578436 2.59979625578436 2.59979625578436 3.05243133298284 2.59979625578436 3.32888032498958 2.59979625578436 2.59979625578436 3.1581819852139 2.59979625578436 2.59979625578436 4.19025221252293 2.59979625578436 3.80048506553678 3.25601641733816 2.59979625578436 3.03555783025232 3.53192955553866 2.59979625578436 2.59979625578436 2.59979625578436 3.78836439742839 2.59979625578436 3.76602521169168 2.59979625578436 2.59979625578436 2.59979625578436 2.59979625578436 2.59979625578436 2.59979625578436 3.21447733758373 3.27237941274458 2.59979625578436 2.59979625578436 3.48818612228433 2.59979625578436 4.99408348520247 2.59979625578436 2.59979625578436 2.59979625578436 2.59979625578436 3.51445194617031 2.59979625578436 2.59979625578436 2.59979625578436 2.59979625578436 2.59979625578436 3.30273000440967 2.59979625578436 3.32198498486787 2.59979625578436 3.50929109955559 2.59979625578436 3.52062149520576 3.51922507660927 2.59979625578436 2.59979625578436 2.59979625578436 2.59979625578436 3.16805095130771 2.59979625578436 3.12093291120984 2.59979625578436 2.59979625578436 3.03420175286161 3.35537191096595 2.59979625578436 2.59979625578436 2.59979625578436 3.12344627707087 3.06039705082243 2.59979625578436 2.59979625578436 2.59979625578436 3.23212901003371 3.58373104766204 3.31900261704314 3.30853211464194 2.59979625578436 3.60014358493703 3.06043028247974 3.1906912113914 3.21031646516765 2.59979625578436 3.53864938527956 2.59979625578436 2.59979625578436 2.59979625578436 2.59979625578436 2.59979625578436 3.02061995747434 2.59979625578436 3.03824441707797 2.59979625578436 3.31557217321446 2.59979625578436 2.59979625578436 2.59979625578436 2.59979625578436 2.59979625578436 3.17721740656458 3.01650372679633 2.59979625578436 2.59979625578436 2.59979625578436 3.23406369003861 2.59979625578436 2.59979625578436 2.59979625578436 3.13082777262013 4.17949961814885 3.17519681097436 4.4995448624184 2.59979625578436 2.59979625578436 2.59979625578436 2.59979625578436 2.59979625578436 2.59979625578436 2.59979625578436 2.59979625578436 2.59979625578436 3.37130380600997 2.59979625578436 2.59979625578436 2.59979625578436 2.59979625578436 2.59979625578436 2.59979625578436 2.59979625578436 2.59979625578436 2.59979625578436 3.55969412797435 2.59979625578436 2.59979625578436 3.6161129942103 2.59979625578436 2.59979625578436 2.59979625578436 3.16768203400873 2.59979625578436 2.59979625578436 2.59979625578436 3.18241641221583 2.59979625578436 3.09669850574795 2.59979625578436 3.4189762416518 2.59979625578436 3.13846362547094 2.59979625578436 2.59979625578436 2.59979625578436 2.59979625578436 3.22095379729571 2.59979625578436 2.59979625578436 2.59979625578436 2.59979625578436 3.78663384676346 2.59979625578436 2.59979625578436 2.59979625578436 3.17915297907334 2.59979625578436 3.34034589785326 2.59979625578436 2.59979625578436 2.59979625578436 2.59979625578436 2.59979625578436 3.28761616215826 2.59979625578436 2.59979625578436 2.59979625578436 3.20435226905395 3.15566167985817 3.60860218301673 3.13068999412181 2.59979625578436 3.23306554339514 2.59979625578436 3.21065778610885 3.44756539621456 3.35169926356515 2.59979625578436 3.35923288868612 2.59979625578436 3.00601590298794 3.09039111622633 2.59979625578436 4.35813568019582 3.01337418459523 3.58191338367461 3.32419446547007 3.16689536194367 2.59979625578436 2.59979625578436 2.59979625578436 3.0725295882055 3.48186864689569 3.53544658893668 3.20579552351965 3.44097522767948 3.11572183528983 3.17888988534499 3.27611731718091 3.23226733660521 3.17753729138824 2.59979625578436 2.59979625578436 2.59979625578436 2.59979625578436 2.59979625578436 2.59979625578436 2.59979625578436 3.49727193506312 2.59979625578436 3.39145816204378 2.59979625578436 3.35455894485225 2.59979625578436 3.14584555959347 3.0312983665093 3.06852274975295 2.59979625578436 2.59979625578436 2.59979625578436 2.59979625578436 2.59979625578436 2.59979625578436 3.43218861185877 4.00773958451904 3.69747997952202 3.42232468042162 2.59979625578436 2.59979625578436 2.59979625578436 2.59979625578436 2.59979625578436 2.59979625578436 3.12024369940562 3.06159220116022 3.51862563651096 2.59979625578436 3.17623298287933 3.27713638788058 3.42349936287459 2.59979625578436 2.59979625578436 3.88079658635455 3.36707522615221 2.59979625578436 3.68400765031026 3.38024867922274 2.59979625578436 3.23387456029662 3.07878727232066 3.72918927219567 3.06640245947418 2.59979625578436 3.13449354499906 3.53813335035016 2.59979625578436 2.59979625578436 3.14632375028407 3.84748470704583 3.72459246314977 2.59979625578436 3.05448293938791 2.59979625578436 2.59979625578436 3.05198833785288 3.45647313848074 3.35219443992066 3.94850587401253 3.09839870207427 4.24992696834509 2.59979625578436 3.82908436506429 2.59979625578436 3.10157727781174 3.26645129656096 2.59979625578436 3.25348081783336 3.39183450236513 2.59979625578436 2.59979625578436 3.21644556534013 4.94740677396116 2.59979625578436 3.42317760654825 3.69514666089469 3.05906766596064 3.64106149683456 3.27020841900006 3.21057785747254 3.16495280147876 3.45643796967227 3.98626739876743 3.40968187193882 2.59979625578436 3.67305830484125 2.59979625578436 3.37143112947888 3.32957983186862 3.61588927876974 3.24569782192461 2.59979625578436 3.18526268121318 2.59979625578436 2.59979625578436 2.59979625578436 3.19446987617811 4.04691236581746 2.59979625578436 3.82954128591687 3.2895478140268 3.41198659639537 3.94931479262271 2.59979625578436 2.59979625578436 2.59979625578436 3.15924501044427 3.53689864302089 2.59979625578436 3.25434752792638 2.59979625578436 3.14223713453464 3.53563289237643 3.15767287045227 2.59979625578436 2.59979625578436 3.6664459749372 2.59979625578436 3.51261602950284 4.31740953134203 3.17283095979864 2.59979625578436 2.59979625578436 2.59979625578436 3.89271028443978 3.25631718321301 2.59979625578436 2.59979625578436 3.55707684656612 3.20704156102309 3.17763575246582 2.59979625578436 4.04773018764002 3.06075262526231 3.37363417613735 3.69248111277223 3.40627964740502 3.44886050587142 2.59979625578436 2.59979625578436 2.59979625578436 3.27934697100873 3.3307332458249 3.10996514328171 2.59979625578436 3.82433329712522 2.59979625578436 3.33690766491106 2.59979625578436 2.59979625578436 4.49257375705548 3.20409142510325 3.17264699689973 3.62254771808082 3.44498313082173 2.59979625578436 3.67152085317009 2.99054227134901 3.30161108955818 2.59979625578436 3.44525548215947 3.71952928076159 3.19947538049542 3.49030898711636 3.07415123844217 3.12273955512324 2.59979625578436 2.59979625578436 3.21112129012012 2.59979625578436 3.37486818389207 2.59979625578436 2.59979625578436 2.59979625578436 2.59979625578436 3.25797369082606 3.42512101143509 2.59979625578436 3.77807859896217 2.59979625578436 3.83889866013239 3.78201820742754 3.22344610197473 3.62008104824315 4.09854497638558 3.36487301352577 2.59979625578436 3.7322206911301 3.12339831546568 3.48571073429127 2.59979625578436 3.09756767139413 3.4519326062339 3.27550176493931 3.34726718077738 4.36769909321426 2.59979625578436 3.44222174044339 4.30115773173715 2.59979625578436 3.48869614937631 3.50203005288194 3.45109885259742 3.38263384089915 2.59979625578436 2.59979625578436 2.59979625578436 3.48567007750874 3.63790334654271 2.59979625578436 3.58226589904918 3.17286485156 2.59979625578436 4.86341196523278 3.76564883305679 3.26472095490408 3.10140652150073 3.16827723233197 3.89363607006768 2.59979625578436 3.79479745119525 3.67796763501617 2.59979625578436 4.32196630369435 2.59979625578436 3.64546236757875 2.59979625578436 3.53416582521799 4.99197195773109 3.05578649445254 2.59979625578436 3.3283933415263 4.03505937012442 3.19467141427376 3.26388014084464 3.19755199553219 3.88252562402422 3.85101636034392 3.02358893173204 2.59979625578436 3.0680091370017 2.59979625578436 3.71611110415782 4.28981356904726 3.63807990455992 2.59979625578436 3.19855137885276 3.13091120944092 2.59979625578436 3.10712921319811 3.54399020599517 3.09151528685361 3.04596543434785 2.59979625578436 2.59979625578436 2.59979625578436 3.58892620692437 3.48836367183064 3.35064364855437 3.54425400981323 2.59979625578436 2.59979625578436 2.59979625578436 2.59979625578436 2.59979625578436 2.59979625578436 2.59979625578436 3.69415845135935 3.05152976655718 3.76737684440914 2.59979625578436 3.91210167410363 2.59979625578436 2.59979625578436 2.59979625578436 4.22404722437942 3.32965303865418 2.59979625578436 2.59979625578436 3.30109143257354 3.12701290025836 2.59979625578436 2.59979625578436 2.59979625578436 3.0992041201342 3.11793268627682 2.59979625578436 2.59979625578436 2.59979625578436 3.13896247932804 2.59979625578436 2.59979625578436 3.23026995721046 3.44382243362458 2.59979625578436 2.59979625578436 3.29056662479942 2.59979625578436 2.59979625578436 4.30495784039479 2.59979625578436 3.16031210264774 3.09661102337773 2.59979625578436 2.59979625578436 2.59979625578436 2.59979625578436 3.16296043660998 2.59979625578436 3.14717678469408 2.59979625578436 3.23124158278061 3.12380631914321 3.29025677866774 2.59979625578436 2.59979625578436 3.48037588270895 3.10526400266323 2.59979625578436 3.14192697751166 3.22180690923061 2.59979625578436 3.73505933926542 3.10937730926642 3.27177532694313 2.59979625578436 5.1217606159659 3.11530692652306 2.59979625578436 4.7731928646425 3.2328387430116 2.59979625578436 2.97688219355799 2.59979625578436 5.55114921681258 2.59979625578436 2.59979625578436 3.13403103541172 2.59979625578436 2.59979625578436 3.09490341468928 3.83293262816591 4.2239412987251 3.91659645168202 3.72291427801192 4.69452491593867 4.2987232311431 4.08896076123637 2.59979625578436 3.5866975655272 5.84211554998166 2.59979625578436 4.25462243465365 4.98869004609366 3.3580901148347 4.82398625072884 4.16043023097162 4.10636971646571 3.98980219585066 2.59979625578436 3.1066138352018 3.87596597040693 3.92734925312887 3.18542993688362 3.75676762154256 3.43352024351822 3.25879465846468 4.27613165774428 3.54082805027927 3.12826845074903 5.75684431978247 4.2349604427065 2.59979625578436 4.39206573500029 3.63333843188727 4.95856968392164 4.18196899199269 2.59979625578436 4.46432671092422 3.45899228328628 4.33535225676612 3.28755938414103 3.23035530106182 4.32364185819135 3.73153791628387 4.95878175749743 3.8228855532456 4.10724819640559 3.666870675528 3.85027535941523 4.81120276544318 3.53056413452946 3.93866419911265 2.59979625578436 3.0640794104873 2.59979625578436 3.62159293703543 4.31931518919259 3.68569758297786 2.59979625578436 4.35955436680913 3.66375643784274 4.66757617753741 5.21631662540804 3.41956127694051 3.24925207574573 2.59979625578436 3.71664159246952 5.14946080471239 2.59979625578436 4.20011875794382 3.35469425889052 2.59979625578436 4.60684727354286 4.40711821045092 3.14201754722178 3.170552578228 3.21021486625664 4.43248428602588 3.37547122358886 4.73506580239094 3.12734860701425 3.31738323501506 4.13916137357046 2.59979625578436 4.72885385962495 3.29367264049087 2.59979625578436 3.81277483485945 3.1277135856963 2.59979625578436 4.24434165029672 2.59979625578436 2.59979625578436 2.59979625578436 4.17769081426287 4.23798872064255 4.58943937291864 2.59979625578436 3.45570349174585 3.31593868767472 4.53186934101901 3.57588939803243 3.99277262172578 4.55143120808681 2.98900452407651 4.12953993110064 3.39597509573417 2.59979625578436 3.69424802388849 3.95092775944155 3.68940288429935 3.55977836462968 2.59979625578436 3.69603746055106 3.01265836496538 4.70844304161233 3.77818253122674 3.07631577613061 4.01350712642345 3.02276451142146 4.37840394729619 5.37325073172936 2.59979625578436 2.59979625578436 4.11224313051273 2.59979625578436 4.09549389941145 3.2568317893317 3.85064831246621 3.36362012377228 3.32630363502723 3.40116079843692 2.59979625578436 3.32449490963803 4.29750117352092 3.12901589028519 2.59979625578436 3.13790827944038 4.21898952457637 3.15933867912396 4.00553713877279 3.6772290110141 2.59979625578436 3.10048140825537 3.39292817232686 4.53336521219959 4.48734180026031 3.97396347201287 3.47524811535511 3.40296774934954 2.59979625578436 4.3805493214814 2.59979625578436 3.65393620300245 3.38629528969851 2.59979625578436 2.59979625578436 2.59979625578436 3.20476569301684 2.59979625578436 4.19207235009101 3.29759367244079 3.70954315675184 3.76939221559305 3.12439282256448 5.9548428760281 3.15164342911053 2.59979625578436 3.74177503548414 2.59979625578436 4.20167969026226 2.59979625578436 2.59979625578436 3.96536639179174 3.08541878809132 3.92157768105601 2.59979625578436 4.09256335650883 3.99252227860655 2.59979625578436 4.84441196717625 2.59979625578436 2.59979625578436 3.21951123834957 4.23485718642711 5.51456485254429 3.73259335799739 2.59979625578436 4.06961722346357 2.59979625578436 4.50780009739831 3.59541879055473 4.19643651294109
Manes.15G192000.v6.1 7.37736039837766 7.02654527091009 6.24529594218667 5.63194645214752 6.30846737055578 6.78247649259016 6.19423845619385 6.53624204887298 5.3234867719242 4.99318443078774 6.48094068690935 6.80181382307258 6.62541211219814 5.96978765541018 6.07171530641608 7.02743752545934 6.02130778756541 6.4495519302998 5.74191609157512 6.15367299750387 6.74670562367177 5.87551233271573 6.75945864053097 5.8230791585718 5.91695491496006 7.27165380142509 6.41951824294723 6.66850353184199 5.66021499988367 4.98261801702587 7.70383186518751 5.23726134154243 6.40278553105821 5.92465490721641 5.88100181096278 7.47672871197363 6.04905061804047 6.75303882773649 7.09402953775918 5.25048184582911 6.94270385083013 5.70991806927921 5.92482664296834 6.40657456710282 5.72024160973003 6.92814739851578 5.96355784349473 6.00880407336422 6.8254307164054 5.4711064294837 7.12638521372139 6.28079229105357 6.89491761737402 6.0267660217584 5.71488227615348 6.68742562548232 6.18755703072987 6.95503094558203 5.6794059642719 5.59683685703249 7.60426544016607 6.15028153762796 7.00232005068466 6.32364397525139 5.87686467203635 7.73624949140021 6.56409655044507 5.78011211966267 5.89442794430705 5.54635127811685 6.88627424498724 6.20258187488841 8.13322245758729 6.15908029961009 6.82114769775774 6.88887876710524 6.10683755395694 6.59236093070373 5.46122295837605 6.21769018168461 7.03131888652291 6.36943957587136 7.05509519011844 5.84863972731989 6.7048027782909 8.03404950745897 7.38021311861614 7.1510248078124 6.10481300416936 6.34145333471679 8.07547637512262 6.25451173603542 6.48679258162953 5.99322829609577 7.0281325268453 6.19068092021977 6.76308378404143 5.40684033628073 6.27619234018391 5.49707623816769 4.93072284061257 6.25497511689684 5.48820255390676 6.54006462133913 6.38223026684978 4.93845115761782 6.07884004280129 5.98204224248581 6.10069800053708 6.09342069961418 5.25637066015827 6.32874899053566 5.99863250184909 7.07907660524159 6.50626143573854 5.35993996502078 6.75671533534373 5.72816809888171 6.05071051138348 5.75126701220046 5.18349261224669 5.99439349410191 5.90001390897854 6.74521714501482 5.65898473864825 4.97341891066273 5.9677559283078 5.69274887157195 6.12277195073596 5.78005465950469 5.65132343906776 7.6844166280821 6.20205620194375 7.40620763434232 5.69618591814306 5.53978503086787 7.22873889913364 5.94058521340227 6.34004586619553 5.65453551031234 6.14726245125575 6.96345341874734 5.68752658674934 5.9677029300784 6.70589286342603 6.86904588246422 6.79108333561395 6.45857652966238 6.72500679142972 2.59979625578436 6.50604321847062 6.99113369323317 5.96286877946419 6.33919100494788 5.94759627255697 5.96886149003105 6.06930486963753 5.74322681596499 6.29784596289623 5.87991329914883 5.30432009443717 6.59641672866441 5.67435980547889 6.56993814938188 5.65278480444983 5.34793407529419 6.93631621080025 5.85493982871826 6.05100434830062 6.52802827045355 5.7015739096689 6.79401710583443 6.3261956883562 6.53453211995864 6.2637572386313 6.1679729153799 7.29083111729353 6.06061929673461 6.82787969284576 2.59979625578436 5.9548032520442 7.10661248984644 6.1719895603403 7.18790453672696 6.04660829280445 5.77138858687577 8.20031361336838 6.91902084590959 7.38454332061227 6.19769600342866 6.51455048659301 6.41341302413758 7.71439781059444 5.55041647191874 6.32722425917661 5.49748059686597 5.56821364880955 7.6927699246924 5.61313856593979 7.76892317072412 5.76849779907589 5.6328885428585 6.86015175728927 5.79816274837472 6.33499895364304 5.55304558013479 5.4853166137441 7.03407550920803 5.96259035586119 5.84838531371201 5.19209500907016 5.72677983925078 6.39143262576849 5.2058356720438 6.00523930205278 5.45276016122276 5.70261425563187 6.58116076774609 5.86877754648415 6.12143409560564 5.14435501853654 4.95661691873464 6.9525844603835 5.5569227130348 6.03005329076112 5.39689795618341 5.3297934882194 6.18434589048101 5.41775509638884 6.46215516960886 5.34782163556461 5.60917961903256 6.60347801578123 5.92399621768872 6.72910694585167 5.4948854428397 5.35131181331982 6.22505550161162 5.96261674818486 6.27957277231583 5.83005914592071 5.18667244663992 6.59737351182718 5.75230569107592 5.78021801114795 5.30793074531326 5.29115104901943 5.90828578082524 5.3479827661233 5.49624236314272 5.63020062548304 5.11840054117479 5.7444060566417 5.78153148945611 5.96100510858007 4.97295993410752 5.07827029939679 6.16615833143247 5.69459216342343 6.19722488168471 5.73588227231438 5.39757782242223 5.73814715449488 5.94263065173778 6.61574914787028 6.03346954247005 5.51930860049958 5.83651287096221 5.07797981273831 5.69826081707079 5.63758599430267 5.23776172278855 5.79393703937991 5.79912498750144 6.37028169503363 5.52859584022765 5.63322809195053 7.66267552725394 6.93659893855598 5.50912310349789 6.16537818680112 5.59898055736226 5.59643138732508 6.23378701342793 4.8840396214687 6.02709627299846 6.2387134861567 5.03131518815923 6.05280105816025 5.5312514567234 6.12339633547481 5.48712508041551 4.83988765353149 6.0459806672586 5.38877121465506 6.24285599659252 7.15443528326887 5.24668139891075 5.86178432031098 5.39370273837262 6.31855644685016 5.49527732101063 5.72090482454436 6.72134569465006 5.22985350384243 5.31512860168352 4.71503148236007 5.19432784548833 6.510701185529 6.02514939025695 5.74500332500256 6.13351182183971 5.49545377877903 5.9707764066151 5.59783511742669 6.35216440120878 5.30499592308404 4.93656173964349 5.49339600136409 5.0471289581822 5.51710507319604 6.22106668790775 5.16291835047948 5.97718396587501 5.86035540340179 6.14528388136794 5.59787297431124 5.21436683413086 5.40194833702513 5.59472122444153 5.50679663680783 5.23404734898203 6.28297791613009 5.33665507950937 5.29692411327217 5.97035689348094 5.35553897982288 5.47040760587268 6.76978910969835 5.55827467711106 5.90823302931232 4.54807081784639 4.91357993992391 6.36621059974817 5.05780344834829 6.34445763338494 5.40677967560139 5.04641018918998 6.32823729521811 5.51743842831225 6.50976569743387 5.42439271064753 5.3817887088763 6.59631964941448 5.51778962376739 6.06934233790481 5.38441979327806 5.64635625666973 6.2297442417998 4.86271587362593 5.18541513460921 5.84765877876844 4.61135382637273 7.00316027575805 5.9154542318568 6.03738714596272 5.02022277692358 5.70083846061716 6.95245024686994 5.59849759626177 6.30166513373133 5.39146370730564 4.89003432455684 4.77527492892284 6.90682586879332 5.81398793744468 6.31194989125039 5.94752590100824 4.96745629576626 6.36503185544825 6.02156178136469 6.89174230509724 6.03777006033595 5.66335781340216 6.5849398339175 6.0195572158316 6.68855918269663 5.84737205905512 5.12417652577951 5.66841277765643 5.76265438468298 5.53260901940399 5.62931864295038 4.03287503074016 5.92608339169252 4.4569336025263 6.68830537969188 5.3506445717831 5.53256317886493 5.71433904375076 5.52295976805976 5.24209983591894 4.94843404319557 5.20758748985249 6.9319806716493 5.67233203217135 5.65863727656398 6.08060206741801 5.45511201879 6.52358280349621 5.52350286353806 5.70141436676452 5.36105996021324 5.40976869087692 6.17275172747196 5.41283228405677 6.06017968699139 5.45244392782353 4.82258873165215 6.24830624681919 5.57266281702375 5.87536482251897 5.15683009945349 5.16448906199794 6.48374587600196 5.31373327646544 5.83560379038634 5.44610568678228 5.5036220137256 6.17046696033635 6.04060051848029 5.56415455290617 5.66441098609492 5.56805402500695 6.50147828429961 5.40145547505636 6.13049470418675 5.76367400549415 5.9951252675221 6.19421903674446 5.45472070911432 5.16553452455568 5.37992005584869 4.93905388041756 6.00860045162976 5.69890023248911 6.45843693720652 6.51715467308331 5.96092237770421 6.251248105325 5.46189088029054 5.53027901429164 6.1433973932049 5.38463036506013 6.61643155967635 5.64622377625707 5.72624726538264 6.06564101424828 5.34459487373626 6.22829467310131 5.95048598046735 6.31471381996647 5.62388824603298 5.37699737293191 6.45467802063953 4.84145466895585 6.05518954231858 5.91687457168645 4.99778601323083 6.40458290146922 6.25276459330883 5.60764011174488 6.54052766241697 5.66633511540824 5.6159465144434 6.22722501287983 5.44031509101996 7.33026520267193 6.14875408828953 5.40130105436517 6.0848758338318 5.91082358691209 6.5288341157397 5.99079674978139 5.53762878020261 5.62180228768581 2.59979625578436 6.08498762193497 5.19698134333256 5.53966374274217 5.90075677772188 5.13863622508043 6.33229397982498 5.80481439186085 5.56499047555001 5.736903192612 6.01516200285328 6.11523388088701 5.08972058302645 4.67907735641066 6.50719337887264 6.45445885694133 6.28021454472854 5.22641838034157 5.31661848232203 6.81826066974809 6.49225342465472 6.2328752080905 5.7548155901287 5.69268729598569 6.19604375822954 6.12656427195219 5.92675592525476 4.97799545079946 4.7571197801484 6.80682164892576 6.11332156490026 6.11331218734355 5.8868272493026 4.98967787115546 6.54192232046598 6.32516293746121 5.5774737032671 5.93405793363256 4.89861572182882 5.94402318078209 6.02870347814713 5.94755151881604 5.91146061780383 5.72857258448811 6.64549139530832 5.5801610997066 5.68804639592978 5.00801926184804 4.70509212941885 6.73027811071659 5.17687049963872 5.40570796048612 5.21888894677654 5.17869295020855 6.14987931321197 5.87926590757515 6.40047160722372 5.70395558136848 5.39750107887496 6.20888332916957 5.60021344797041 6.15411499645955 5.61079269535644 5.26857730871883 7.58817808904316 5.86867581451734 6.02078038831407 5.82909561823137 6.79985792473401 7.13400566300576 7.09599458888217 7.17941249390064 6.05547757581182 5.7858383363415 6.59933057466527 5.80813205736018 6.75073144590744 5.85815993990077 5.63212529161717 6.27653007447546 6.51860925301238 5.52700610056555 6.37765162817533 5.41705731487075 5.95603986560287 6.80147858966588 5.43846308275631 5.8377432631913 6.73906202034265 4.93220974711209 6.74009038329567 6.48626848538066 7.14203782946794 6.22157620358724 5.59078012532911 6.0404260941312 5.8913205070498 6.7577285841295 5.97585024263195 4.96296786462028 6.58044808860232 6.3674936391745 5.69906067136827 5.6408018039226 6.38813109212401 6.75267469446365 5.89727976668371 5.96658087328417 6.80356883355534 5.37645625641225 6.8587271420844 5.62399744150739 6.57495991898735 5.55445011610562 6.96057419218833 6.38659606043939 5.79269679609288 6.31750681652978 6.27123137655473 6.27866896975536 6.48167268931903 6.49956902629951 6.50811247499341 6.04677016520936 5.16023659298614 7.05052660190619 6.34121529114072 6.88059648137529 6.49120302868208 5.21944081188779 6.40214258983289 6.77708925018124 6.89281378569018 6.07174209442451 5.94146904480859 6.20124007010119 5.39951710463623 6.15726152617007 5.34594303706829 5.18620522892672 6.68836431715038 5.99159582542454 6.82437452747783 6.32879736650417 4.98574003949392 5.31601952584516 6.06187795777774 6.17541635098499 5.4698401166578 5.38572666399411 6.83159271537088 6.1402798556415 5.77481682090605 5.02941969613932 5.25070360363951 7.00674025523278 5.81127780463623 6.72403142811857 6.14923976682611 5.88366418028013 6.81812143215675 5.9517492309837 6.61058514635671 6.36955125093352 6.62866895200848 6.34497199246528 6.25840196126496 5.98307980809147 5.47281823068324 5.91561721162242 6.7094292440127 6.50185653103526 6.31337642032111 6.00849127533445 6.09776171154022 6.20200661406045 6.1164772077647 6.19251812421913 5.59887835063741 5.69897588267033 5.8297402941138 6.27183198278351 6.87151077711365 6.55228456870822 5.93976082060008 5.58397337763529 6.83096239508972 5.99997296676007 5.85452144742223 5.61704118115784 5.11831761364148 5.39812002712712 5.54946007661739 5.76649009080456 6.19628422022129 5.56222989347428 6.77116167951804 6.09386534935008 6.01255406715795 5.44203717423875 6.17064995199924 5.81010026750397 5.43284111539091 6.12848781740831 5.50035941480492 5.20715668946593 6.71639046387918 5.99833546205274 5.91203203044625 5.54417634372135 5.45645850614296 5.94031338080385 6.37074510365015 7.39514774051208 5.95068013926861 5.42152024281465 6.24082616970206 5.69081951451577 6.1051433740417 5.83628217731395 5.54686716648942 5.22695408413075 5.81914619263324 5.66832304480571 5.95443543323104 5.40293076481955 5.88086970341033 5.62511908783666 5.94607439810953 5.16130632672127 5.88487365173385 6.31371470808497 5.44015548264173 5.34942425826156 5.48972997125196 5.03488338597122 6.38702557234518 6.03665761937351 6.1347476207789 5.3634984312313 5.61383569611162 5.6439565622955 4.9504632288353 5.14558875599863 6.81750360347005 5.21616419994041 6.18160619968118 5.68417138450779 6.43789717432484 6.18262162819096 5.40077598935837 5.70776282234416 6.28431550897334 6.25028406663209 6.16209965088308 5.37971646822032 5.51055814050333 5.82796798083394 6.13482067723549 6.51587391849326 6.06545342973259 6.7105305438475 6.20021807427471 6.53731876878646 6.84531489326083 6.10893539486781 6.33996145026854 5.55430670582095 6.04842059504177 5.885271157678 6.10129225317162 5.59477221366577
Manes.15G192100.v6.1 2.59979625578436 2.59979625578436 2.59979625578436 2.59979625578436 2.59979625578436 2.59979625578436 3.15816018115106 2.59979625578436 2.59979625578436 2.59979625578436 2.59979625578436 2.59979625578436 2.59979625578436 2.59979625578436 3.01339967241467 2.59979625578436 3.13614105965968 2.59979625578436 2.59979625578436 2.59979625578436 2.59979625578436 2.59979625578436 2.59979625578436 3.21375796249481 2.59979625578436 2.59979625578436 2.59979625578436 2.59979625578436 2.59979625578436 2.59979625578436 2.59979625578436 2.59979625578436 3.17378617670681 2.59979625578436 2.59979625578436 2.59979625578436 3.16493055238067 2.59979625578436 2.59979625578436 2.59979625578436 2.59979625578436 2.59979625578436 2.59979625578436 2.59979625578436 2.59979625578436 2.59979625578436 2.59979625578436 2.59979625578436 2.59979625578436 2.59979625578436 2.59979625578436 2.59979625578436 2.59979625578436 2.59979625578436 2.59979625578436 2.59979625578436 2.59979625578436 2.59979625578436 2.59979625578436 2.59979625578436 2.59979625578436 2.59979625578436 2.59979625578436 2.59979625578436 2.59979625578436 2.59979625578436 2.59979625578436 2.59979625578436 2.59979625578436 2.59979625578436 2.59979625578436 3.21186130151986 2.59979625578436 2.59979625578436 2.59979625578436 2.59979625578436 2.59979625578436 2.59979625578436 2.59979625578436 2.59979625578436 2.59979625578436 2.59979625578436 2.59979625578436 2.59979625578436 2.59979625578436 2.59979625578436 2.59979625578436 2.59979625578436 2.59979625578436 2.59979625578436 2.59979625578436 2.59979625578436 2.59979625578436 2.59979625578436 2.59979625578436 2.59979625578436 2.59979625578436 2.59979625578436 2.59979625578436 2.59979625578436 2.59979625578436 2.59979625578436 2.59979625578436 2.59979625578436 2.59979625578436 2.59979625578436 2.59979625578436 2.59979625578436 2.59979625578436 2.59979625578436 2.59979625578436 2.59979625578436 2.59979625578436 2.59979625578436 2.59979625578436 2.59979625578436 2.59979625578436 2.59979625578436 3.17519681097436 2.59979625578436 2.59979625578436 2.59979625578436 2.59979625578436 3.3030517261556 2.59979625578436 2.59979625578436 2.59979625578436 3.21516294932886 2.59979625578436 2.59979625578436 2.59979625578436 2.59979625578436 2.59979625578436 2.59979625578436 2.59979625578436 2.59979625578436 2.59979625578436 2.59979625578436 2.59979625578436 2.59979625578436 3.13589789482968 2.59979625578436 2.59979625578436 2.59979625578436 2.59979625578436 2.59979625578436 2.59979625578436 2.59979625578436 2.59979625578436 2.59979625578436 2.59979625578436 2.59979625578436 2.59979625578436 2.59979625578436 2.59979625578436 2.59979625578436 2.59979625578436 2.59979625578436 2.59979625578436 2.59979625578436 2.59979625578436 2.59979625578436 2.59979625578436 2.59979625578436 3.16701331005524 2.59979625578436 2.59979625578436 3.07465554562221 2.59979625578436 2.59979625578436 2.59979625578436 2.59979625578436 2.59979625578436 2.59979625578436 2.59979625578436 3.06457845309048 2.59979625578436 3.11361203837832 2.59979625578436 2.59979625578436 2.59979625578436 2.59979625578436 2.59979625578436 2.59979625578436 2.59979625578436 2.59979625578436 2.59979625578436 2.59979625578436 2.59979625578436 2.59979625578436 2.59979625578436 2.59979625578436 3.24239127858813 2.59979625578436 2.59979625578436 2.59979625578436 2.59979625578436 2.59979625578436 2.59979625578436 2.59979625578436 2.59979625578436 2.59979625578436 2.59979625578436 2.59979625578436 2.59979625578436 2.59979625578436 2.59979625578436 2.59979625578436 3.0737295239543 3.33933551687308 2.59979625578436 2.59979625578436 2.59979625578436 2.59979625578436 3.04879652493302 2.59979625578436 2.59979625578436 3.1364641154621 2.59979625578436 2.59979625578436 3.13294224426404 2.59979625578436 2.59979625578436 3.05392758145134 3.41103001416928 3.16305146276653 2.59979625578436 2.59979625578436 2.59979625578436 2.59979625578436 2.59979625578436 2.59979625578436 2.59979625578436 3.56420162476325 2.59979625578436 3.12874083925188 2.59979625578436 2.59979625578436 2.59979625578436 3.14997929703986 2.59979625578436 3.1852947067468 2.59979625578436 2.59979625578436 2.59979625578436 2.59979625578436 2.59979625578436 2.59979625578436 2.59979625578436 2.59979625578436 3.13619888814257 2.59979625578436 2.59979625578436 2.59979625578436 2.59979625578436 3.11671905717742 2.59979625578436 2.59979625578436 2.59979625578436 2.59979625578436 2.59979625578436 2.59979625578436 2.59979625578436 2.59979625578436 2.59979625578436 3.11512830171232 2.59979625578436 2.59979625578436 2.59979625578436 2.59979625578436 2.59979625578436 2.59979625578436 2.59979625578436 3.12232509438277 2.59979625578436 2.59979625578436 2.59979625578436 2.59979625578436 2.59979625578436 2.59979625578436 2.59979625578436 2.59979625578436 2.59979625578436 2.59979625578436 2.59979625578436 2.59979625578436 2.59979625578436 2.59979625578436 2.59979625578436 2.59979625578436 2.59979625578436 2.59979625578436 2.59979625578436 2.59979625578436 2.59979625578436 2.59979625578436 2.59979625578436 2.59979625578436 2.59979625578436 3.09900823605374 2.59979625578436 2.59979625578436 2.59979625578436 2.59979625578436 2.59979625578436 2.59979625578436 2.59979625578436 2.59979625578436 2.59979625578436 2.59979625578436 2.59979625578436 2.59979625578436 2.59979625578436 2.59979625578436 2.59979625578436 2.59979625578436 2.59979625578436 2.59979625578436 2.59979625578436 2.59979625578436 2.59979625578436 2.59979625578436 2.59979625578436 2.59979625578436 2.59979625578436 2.59979625578436 2.59979625578436 3.08857273903009 2.59979625578436 2.59979625578436 3.15924501044427 2.59979625578436 2.59979625578436 2.59979625578436 2.59979625578436 2.59979625578436 2.59979625578436 2.59979625578436 2.59979625578436 2.59979625578436 2.59979625578436 2.59979625578436 2.59979625578436 2.59979625578436 2.59979625578436 3.14307563156158 2.59979625578436 2.59979625578436 2.59979625578436 2.59979625578436 2.59979625578436 2.59979625578436 2.59979625578436 2.59979625578436 3.17763575246582 2.59979625578436 3.26884182041456 2.59979625578436 2.59979625578436 2.59979625578436 2.59979625578436 2.59979625578436 2.59979625578436 2.59979625578436 2.59979625578436 2.59979625578436 2.59979625578436 2.59979625578436 2.59979625578436 2.59979625578436 2.59979625578436 2.59979625578436 2.59979625578436 2.59979625578436 2.59979625578436 2.59979625578436 2.59979625578436 2.59979625578436 2.59979625578436 2.59979625578436 2.59979625578436 2.59979625578436 2.59979625578436 2.59979625578436 2.59979625578436 2.59979625578436 2.59979625578436 2.59979625578436 2.59979625578436 2.59979625578436 2.59979625578436 2.59979625578436 3.03367268315916 2.59979625578436 2.59979625578436 2.59979625578436 2.59979625578436 2.59979625578436 2.59979625578436 2.59979625578436 2.59979625578436 2.59979625578436 2.59979625578436 2.59979625578436 2.59979625578436 2.59979625578436 2.59979625578436 2.59979625578436 3.11933717459368 2.59979625578436 2.59979625578436 2.59979625578436 2.59979625578436 2.59979625578436 2.59979625578436 2.59979625578436 2.59979625578436 2.59979625578436 2.59979625578436 2.59979625578436 2.59979625578436 3.13708430358419 2.59979625578436 2.59979625578436 2.59979625578436 2.59979625578436 2.59979625578436 2.59979625578436 2.59979625578436 2.59979625578436 3.11298070489525 2.59979625578436 3.07202167120568 2.59979625578436 2.59979625578436 2.59979625578436 3.08920714372086 2.59979625578436 2.59979625578436 2.59979625578436 2.59979625578436 2.59979625578436 2.59979625578436 2.59979625578436 2.59979625578436 2.59979625578436 2.59979625578436 2.59979625578436 2.59979625578436 2.59979625578436 2.59979625578436 2.59979625578436 2.59979625578436 2.59979625578436 2.59979625578436 2.59979625578436 2.59979625578436 2.59979625578436 2.59979625578436 2.59979625578436 2.59979625578436 2.59979625578436 2.59979625578436 2.59979625578436 2.59979625578436 2.59979625578436 2.59979625578436 2.59979625578436 2.59979625578436 2.59979625578436 2.59979625578436 2.59979625578436 2.59979625578436 2.59979625578436 2.59979625578436 2.59979625578436 2.59979625578436 2.59979625578436 2.59979625578436 2.59979625578436 2.59979625578436 2.59979625578436 2.59979625578436 2.59979625578436 2.59979625578436 2.59979625578436 2.59979625578436 2.59979625578436 2.59979625578436 2.59979625578436 2.59979625578436 2.59979625578436 2.59979625578436 2.59979625578436 2.59979625578436 2.59979625578436 2.59979625578436 2.59979625578436 2.59979625578436 2.59979625578436 3.32965303865418 2.59979625578436 2.59979625578436 2.59979625578436 2.59979625578436 2.59979625578436 2.59979625578436 2.59979625578436 2.59979625578436 2.59979625578436 2.59979625578436 2.59979625578436 2.59979625578436 2.59979625578436 2.59979625578436 2.59979625578436 2.59979625578436 2.59979625578436 3.22666753937026 2.59979625578436 2.59979625578436 2.59979625578436 2.59979625578436 2.59979625578436 2.59979625578436 2.59979625578436 2.59979625578436 2.59979625578436 2.59979625578436 2.59979625578436 2.59979625578436 2.59979625578436 2.59979625578436 2.59979625578436 2.59979625578436 2.59979625578436 2.59979625578436 2.59979625578436 2.59979625578436 2.59979625578436 2.59979625578436 2.59979625578436 2.59979625578436 3.14192697751166 2.59979625578436 2.59979625578436 2.59979625578436 2.59979625578436 2.59979625578436 2.59979625578436 2.59979625578436 2.59979625578436 2.59979625578436 2.59979625578436 2.59979625578436 2.59979625578436 2.59979625578436 3.00173983477685 2.59979625578436 2.59979625578436 2.59979625578436 2.59979625578436 2.59979625578436 2.59979625578436 2.59979625578436 2.59979625578436 2.59979625578436 2.59979625578436 3.06791717975771 2.59979625578436 2.59979625578436 2.59979625578436 2.59979625578436 2.59979625578436 2.59979625578436 2.59979625578436 2.59979625578436 2.59979625578436 2.59979625578436 2.59979625578436 2.59979625578436 2.59979625578436 2.59979625578436 3.28117845314827 2.59979625578436 2.59979625578436 2.59979625578436 2.59979625578436 2.59979625578436 2.59979625578436 2.59979625578436 2.59979625578436 2.59979625578436 2.59979625578436 2.59979625578436 2.59979625578436 2.59979625578436 2.59979625578436 2.59979625578436 2.59979625578436 2.59979625578436 2.59979625578436 2.59979625578436 2.59979625578436 3.15184207342633 2.59979625578436 2.59979625578436 2.59979625578436 2.59979625578436 2.59979625578436 2.59979625578436 2.59979625578436 2.59979625578436 2.59979625578436 2.59979625578436 2.59979625578436 2.59979625578436 2.59979625578436 2.59979625578436 2.59979625578436 3.11863948399305 2.59979625578436 2.59979625578436 2.59979625578436 2.59979625578436 2.59979625578436 2.59979625578436 2.59979625578436 2.59979625578436 2.59979625578436 2.59979625578436 2.59979625578436 2.59979625578436 2.59979625578436 2.59979625578436 2.59979625578436 2.59979625578436 2.59979625578436 2.59979625578436 2.59979625578436 2.59979625578436 2.59979625578436 2.59979625578436 2.59979625578436 2.59979625578436 2.59979625578436 2.59979625578436 2.59979625578436 2.59979625578436 2.59979625578436 2.59979625578436 2.59979625578436 2.59979625578436 2.59979625578436 2.59979625578436 2.59979625578436 2.59979625578436 2.59979625578436 2.59979625578436 2.59979625578436 2.59979625578436 2.59979625578436 2.59979625578436 2.59979625578436 2.59979625578436 3.03183288177952 2.59979625578436 2.59979625578436 2.59979625578436 2.59979625578436 2.59979625578436 2.59979625578436 2.59979625578436 2.59979625578436 2.59979625578436 2.59979625578436 2.59979625578436 2.59979625578436 2.59979625578436 2.59979625578436 2.59979625578436 2.59979625578436 2.59979625578436 2.59979625578436 2.59979625578436 2.59979625578436 2.59979625578436 2.59979625578436 2.59979625578436 2.59979625578436 2.59979625578436 2.59979625578436 2.59979625578436 2.59979625578436 2.59979625578436 3.11619863125283 2.59979625578436 2.59979625578436 2.59979625578436 2.59979625578436 2.59979625578436 2.59979625578436 2.59979625578436 2.59979625578436 2.59979625578436 2.59979625578436 2.59979625578436 2.59979625578436 2.59979625578436 2.59979625578436 2.59979625578436 2.59979625578436 2.59979625578436 2.59979625578436 2.59979625578436 2.59979625578436 2.59979625578436 2.59979625578436 2.59979625578436 2.59979625578436 2.59979625578436 2.59979625578436 2.59979625578436 2.59979625578436 2.59979625578436 2.59979625578436 2.59979625578436 2.59979625578436 2.59979625578436 2.59979625578436 2.59979625578436 2.59979625578436 2.59979625578436 2.59979625578436 2.59979625578436 2.59979625578436 2.59979625578436 2.59979625578436 2.59979625578436 2.59979625578436 2.59979625578436 2.59979625578436 2.59979625578436 3.14365100473681 2.59979625578436 2.59979625578436 2.59979625578436 2.59979625578436 2.59979625578436 2.59979625578436 2.59979625578436 2.59979625578436 2.59979625578436 2.59979625578436 2.59979625578436 3.08078529881836 3.59541879055473 2.59979625578436
Manes.15G192200.v6.1 4.87763157489257 3.70064765159346 4.23927033752799 5.04251769536253 4.82423701700714 5.76082814626229 5.12839658268854 4.46992387913416 5.13373128822263 4.37826738240027 4.94409916563948 4.65856251490016 4.58720081901529 4.54430539374415 3.98378929236754 5.41016372156399 4.79442938615711 5.5534563323451 3.91874843080912 4.15669568736146 5.7763781349487 6.08160037706616 4.6318334491644 5.03275817633549 4.24138412999339 5.1635550472111 5.10620199308965 3.92507092375754 5.30322636384228 4.67569251298684 4.32541960922254 5.18900269901821 3.96370742327693 4.72488323177018 4.24570247635924 5.2441286577524 4.44223737455536 4.51105461208225 4.89079863991738 4.46750083579413 5.30687606661914 5.0949950295189 4.44054425380309 5.33890285395495 4.30718039443163 6.13580867059543 4.30356435024271 4.71199234508503 4.58683379418975 3.73724134059584 5.42107994842954 4.81483253646887 4.19364833639163 4.82214572946004 4.36570977807883 5.90512767464672 5.03188524009133 4.80518914769343 5.31603196620914 4.30270472644358 5.29604794954233 4.84137331465453 4.49744239071811 2.59979625578436 4.27131633138368 5.82242848061854 4.45132881578392 4.71475619702643 5.02619209508834 4.43624984818475 6.08928634001665 4.89316246806566 4.29319906089554 4.68113159220027 2.59979625578436 6.05142531284639 4.92074388449442 5.00761199249358 4.72259117367632 4.07320987282206 5.1505581974321 5.6566377121942 4.06790948899444 4.70573458748037 4.26018185025389 5.09634687910121 4.50036645033784 4.91787533129199 4.76957461629234 4.67592682263075 6.05806489227352 5.16668676122576 5.09632062552853 5.24709352410171 5.6713578930303 5.13213617046575 5.30061239391301 5.25447426805253 4.631813090141 5.07034079522116 4.40552391165462 5.62810466110394 5.01605264256979 4.78638448660449 2.59979625578436 4.16790133497031 5.42001253785401 5.07326277033825 4.86785619195921 4.62050350969342 4.36297809782307 5.79970216955262 5.17435559247127 4.0693963383006 5.67228931414433 3.54772472454507 6.48854239612067 4.61367710224825 4.9288646674275 4.85996026387229 4.4354859341469 4.97712603837801 4.78613788047522 4.83102442209592 5.1885753974585 4.45682179403041 5.57227506932018 5.37400935135346 5.23070429151555 5.84911068947353 5.13920760143777 6.65197046714157 5.06293441470953 5.18839104616279 5.52295096652269 4.47230572239432 6.515610901948 5.26708142871657 4.68163825002303 5.0981054624758 5.65376059320969 6.35270191331137 5.1249711462637 4.61442072623842 4.85430333697697 3.87328897205986 6.63354895605098 5.46693957450673 4.04145499193348 6.75329802676817 4.95330621454388 5.92665994416833 5.57490759705624 4.11947148752106 5.71643183334945 5.05714360492315 4.70629492746221 5.25421093862759 4.77453364929519 5.60460763975506 4.32608241706572 6.74244782472593 5.46615053319362 4.57954258934182 4.63721462965832 4.69233359874937 6.37988056615826 5.40613364067096 6.92228915010659 4.74782748978161 4.89299981463158 6.24912693293973 4.26216570186508 4.5355415583498 5.48076638729546 4.80446290383503 6.34344444357671 5.62813625513199 4.96860830915736 2.59979625578436 4.07038688113366 5.34166272205235 5.41229480872299 5.0995318075023 5.44937276837218 4.90656386457429 5.86286790328753 5.33236709221232 4.60962150433625 5.297175804817 3.57423272988652 4.39537606826957 6.18492671845605 4.80739877933981 4.39161144408502 5.31262837749301 4.54138012901486 6.10598514033694 5.26935137454708 4.5612652838314 5.48796605920198 4.35571363284792 5.70648301001454 5.06216375538327 4.97066672670725 4.9573432374501 4.60938538978415 6.56558934224117 5.65361635244052 4.69492232077348 5.10323479579914 4.96915299257441 6.04464482516009 5.6455406766569 4.30249721416857 4.72796147830818 3.9724306003549 6.21768568492575 5.50633904346967 5.01251421412952 4.58432911874376 4.44875201734358 6.64261909006905 5.06322315039401 5.52639850619292 4.88746056934803 2.59979625578436 6.21785610378673 4.72669514704258 4.82818488666681 4.76349058431737 5.33129638857336 7.1874368542647 4.86472495448254 5.13268489380391 4.85723643213074 4.51404034452672 5.85335764742266 4.71620288539845 5.27950844139843 5.25405478047367 4.42984251269672 6.49676553064881 5.06984887586118 4.151738090241 4.91302517938145 4.05928310922433 6.19788755222238 5.85155206029653 4.75770765502108 5.35386103011051 3.48725331849201 5.2336795059963 5.31398316459166 4.78346804877929 4.81366704414057 2.59979625578436 6.39456993999806 4.82699448133596 4.97925181696445 5.12900274370436 4.01974631285369 5.84854520841515 4.81092034344927 5.19970120836129 4.96688564839132 4.81180654905926 5.67919821205406 5.21907849693512 4.91467353217307 4.53258595360635 4.10166311696587 5.54072554588265 5.20372459134487 5.10032641897663 4.80190567130664 4.0519827123917 2.59979625578436 6.20166181986596 4.68399457140049 4.36546154516012 4.69391393473382 5.19976674584043 6.64738062370767 5.44867046989903 4.17450065722305 4.76174446283205 4.15015005942538 6.37141667827466 4.76793294415612 4.47874480446883 4.40237933025346 4.29411116576147 6.27957563810145 4.33983730886778 4.78986280561987 3.45882666299881 5.00663654851226 6.77039143459231 5.39370273837262 4.74761327748643 6.043801523269 4.66299446025311 6.26140205879061 4.98610834796475 4.94185724192995 5.1756465622318 4.66586370182422 6.01188810231336 5.0819504274981 4.76767332618809 5.01333189747109 4.42673320851147 6.59012119639429 4.59668043238407 4.43124557945812 4.86185894600844 4.24328468782932 6.80432773790806 5.45556863758084 4.78146558047637 5.02395563677679 4.61291446546673 6.36850598781327 5.52117041555458 4.83751434430075 5.08101288255378 4.62556798199478 6.38136907290984 5.59472122444153 5.50679663680783 5.3018391853284 2.59979625578436 7.02118572376299 5.1711968657875 5.65580514097747 5.12277265414267 4.48646237601561 6.60179187039931 5.66544023696513 5.06899022671072 5.97506399145309 4.05317221743058 7.06788657241022 5.1821485459024 5.25267419680912 5.12892907547685 4.46783336864851 6.93231775217428 5.11654314629109 4.54583247116659 4.57545927825513 4.87414220219852 6.94249144674675 5.07473440605987 5.31033373787346 4.17406586346766 4.60558706054174 6.15887971594721 4.95402053346503 4.92387769868566 5.98658529993285 5.14042985057318 7.13964796821477 5.48476247664218 5.07196946958402 4.94492430426351 4.70221076049857 6.17427895340581 5.83060264474332 4.70860358452973 5.10887441847943 4.69472558455458 4.45964435927867 5.81027717182897 5.02592866069309 4.8204027292401 4.9670483590493 4.54829672209634 5.71628932568979 4.44767559266942 4.82137587485416 5.42520023435251 4.45993186670992 6.05643829572594 5.09077543786009 4.54208922865511 4.77999346771983 4.87722401432014 5.57251744498162 5.48287695259588 5.53260901940399 5.49201983198332 4.03287503074016 6.14456135166228 4.4569336025263 4.72108656800399 4.4340781734992 4.60812862608366 6.61114131604714 5.60715950506966 4.69084550598223 4.44869885102738 4.51155812955566 6.17915659676845 5.81321901055273 4.37183438362036 5.21759429852952 4.30777361904588 6.16631184657517 4.74164811909735 4.52177642644464 4.18388990769175 4.70287734667204 6.0927309230524 5.70695865793565 4.89516514365791 4.82971573799936 4.63140943630023 6.38871137302544 5.85372233080047 4.90870841671344 5.62039873627013 4.84453512083966 6.65568372261529 6.13712131938506 5.34160415785308 4.54561795001928 4.67732078008704 6.50336254916163 5.22879399339238 4.92460846940832 4.86861580333848 4.11563452792778 6.50147828429961 5.18227196196542 4.86676461493404 5.04021441995291 4.7226344253855 7.10516993732545 5.02053622334337 5.48133840269262 4.76973448262666 4.29314776859355 6.94667115612792 4.39326947575846 4.28048370887181 5.7125213296776 5.06987449001038 6.22565873979309 4.7997480644467 4.04227940394034 5.04539567583948 3.92625055285568 5.57786704513244 4.97669909702586 4.38892285257839 4.81059179815985 4.22118444460963 6.75284582937321 4.29515076735607 4.50030546295362 4.53503092358892 3.98842016332399 6.60605675037356 4.99761822567051 5.18129786468367 5.34756914848832 4.7995170549181 4.91906683136508 6.25276459330883 5.70411900266076 4.63175107834557 5.55271132610668 4.33393139313844 6.18526322544918 5.105746138971 4.62618026646727 4.8711194063582 4.45736190919334 6.26359823926439 5.49594423814224 4.05590087440007 4.79984256455231 4.16685226062729 6.87566952218698 2.59979625578436 5.04159086126618 5.70919398030249 4.84957331114067 4.99571283513119 5.10739887604812 4.15831018516728 4.91599055920506 3.67290371109444 5.32966906900448 4.93023554446664 4.57946966740648 4.91053172089911 4.54507982488406 5.88378943127714 5.76327473966739 5.37457433878261 4.90136801628777 4.45332118908992 5.38012360671228 5.11536281586068 4.64595945874395 5.34218514764255 4.42478401527935 5.29653381920791 4.75202233863445 4.35808557731145 4.75701135869081 4.06940132905997 6.87996761134579 5.36552555941208 5.14058340397068 5.04894140090002 4.51135776194157 6.16618321988655 5.35151283492648 5.02714471712999 5.09917693226351 4.33815545761704 6.20376286394036 5.27666491474495 4.54705054103186 5.80002406636255 5.17235770958134 5.6630111923056 5.66363525998635 4.4749463231213 4.92328826448943 4.1948891063236 6.04096467467866 4.96156896755261 4.6319147963197 5.83707966532415 5.22271521408418 5.49458922718008 5.28531656592312 4.32125824653768 5.2481929435573 5.33616573846864 4.78744359413594 4.90015733021138 3.9937534300386 4.29464440405173 3.98045356917044 7.51505905164036 4.80852324419101 4.72049311213129 5.65202939339019 4.09506613828693 5.300868470652 5.24063229098227 4.72019204354598 5.55114921681258 4.24220979278634 6.0214851737281 4.95987606824123 4.6516145279204 5.33823555743834 4.4586766100394 4.94471252187188 5.75731070255339 4.79740084632495 5.06885258396772 4.55978967250782 4.06945102054039 5.97559541603718 4.74399541057762 4.87290653282719 4.80829687170364 4.14329864046354 5.52337741557889 5.34566672721358 4.75727725951518 5.35662909608064 4.05382240138403 5.45409551402468 4.90124284578945 4.26003731579793 4.54863215938761 4.91340200004958 4.98218543840448 4.50170208308714 4.69951179470316 4.59278813171742 4.5499871313522 6.26347206221128 5.07665325571295 4.97828712788077 5.34072461836008 4.81418458684619 5.73154851677166 5.75308979468644 4.88498330622259 5.45413905135691 6.41023387064808 6.59715795716416 5.16965724506188 4.92059961841144 4.46890143840814 3.28755938414103 6.44299013452698 5.6789620776483 5.14674655980946 5.35284505527207 4.95308459978918 5.93109419982617 4.61504143851375 5.19234900752421 5.69169164596758 3.89510128992313 5.41477776470315 2.59979625578436 4.40272371932416 5.20269593081994 4.58918458678966 5.01269603992952 4.45747352866947 5.23186142205322 4.44378722220023 4.81045415813219 4.75336636520333 5.21631662540804 4.68801388333092 5.53333632100775 4.98574003949392 5.88822003954518 5.0374023038791 4.68078958246501 5.16459632700361 4.42273388978312 6.94489795059816 5.02704720739341 5.77481682090605 5.21438627469635 4.14915170381383 6.00958474246496 5.48594899095307 4.64471961542334 4.87106737800112 3.50378192147112 5.56450261170037 5.14802324150041 4.41480218225622 5.54973538332581 4.22806184159642 6.74825161223807 4.98810641511767 4.2662781924963 4.77275926440046 4.13296184932386 6.01087274982434 6.50185653103526 3.902554382221 5.59031497241758 4.63641759497734 5.18061864627522 5.16451610894685 4.29165805699362 4.812253661766 5.37015230972081 3.57588939803243 6.60297792691081 4.55143120808681 4.78988503097928 4.72938301656167 4.1384687503749 4.75996615634843 5.04284729582669 4.69787188431736 4.56191069971903 4.52739074014044 5.76166857074947 4.83720625001513 4.55829083984529 5.57439529115426 4.65523394108188 5.96011038127357 5.4425571333803 4.63299667500297 4.61758077467712 2.59979625578436 6.4939953617057 2.59979625578436 5.21686947496643 2.59979625578436 4.46116960449165 6.05696720178321 5.46832599684394 4.61712403889502 5.51926752437571 4.86249697187736 5.50216367358141 5.4094047139867 4.38925683165629 4.85822865720014 5.03035785202443 6.82436722831289 5.07137521227475 5.62162370985896 4.52202378317754 4.39212749311041 6.44494285993448 5.29319265543537 4.85892261123495 5.18398575955644 5.31716289845841 5.94238055683927 4.98540035714727 5.17672287544096 5.0221910547591 5.12369013916266 5.90067691932699 4.64580520228272 5.24535155625122 5.05141002240059 3.41348554194456 6.01027379000238 5.37592308544242 4.60552638692101 5.85188530565835 5.29970604038309 5.6439565622955 5.0954583952707 5.07577012019372 4.85230954746153 3.37561084007314 6.59126204893295 4.97883711772515 5.61088024143791 4.71350419033917 3.82596030969513 5.91408973916374 4.87753619583026 4.56989948836047 5.17790351944692 4.38281063084542 5.43225379698203 5.25491713274113 4.79890980534654 5.22016828137769 3.95677709554983 5.34108173130781 4.94525785695506 4.81405465532834 4.38907894129213 4.23461907780731 6.574033731266 5.44295304573327 5.06028164379437 5.5874801298276 4.49217905631168 4.7189432122301
Manes.15G192300.v6.1 2.59979625578436 2.59979625578436 2.59979625578436 2.59979625578436 2.59979625578436 2.59979625578436 2.59979625578436 2.59979625578436 2.59979625578436 2.59979625578436 2.59979625578436 2.59979625578436 2.59979625578436 2.59979625578436 2.59979625578436 2.59979625578436 2.59979625578436 2.59979625578436 2.59979625578436 2.59979625578436 2.59979625578436 2.59979625578436 2.59979625578436 2.59979625578436 2.59979625578436 2.59979625578436 2.59979625578436 2.59979625578436 2.59979625578436 2.59979625578436 2.59979625578436 2.59979625578436 2.59979625578436 2.59979625578436 2.59979625578436 2.59979625578436 2.59979625578436 2.59979625578436 2.59979625578436 2.59979625578436 2.59979625578436 2.59979625578436 2.59979625578436 2.59979625578436 2.59979625578436 2.59979625578436 2.59979625578436 2.59979625578436 2.59979625578436 2.59979625578436 2.59979625578436 2.59979625578436 2.59979625578436 3.06059267461742 2.59979625578436 2.59979625578436 2.59979625578436 2.59979625578436 2.59979625578436 2.59979625578436 2.59979625578436 2.59979625578436 2.59979625578436 2.59979625578436 2.59979625578436 2.59979625578436 3.16805095130771 2.59979625578436 2.59979625578436 2.59979625578436 2.59979625578436 2.59979625578436 2.59979625578436 2.59979625578436 2.59979625578436 2.59979625578436 3.12344627707087 2.59979625578436 2.59979625578436 2.59979625578436 2.59979625578436 2.59979625578436 2.59979625578436 2.59979625578436 2.59979625578436 2.59979625578436 2.59979625578436 2.59979625578436 2.59979625578436 2.59979625578436 2.59979625578436 2.59979625578436 2.59979625578436 2.59979625578436 2.59979625578436 3.17011221737183 2.59979625578436 2.59979625578436 3.03047401906305 2.59979625578436 2.59979625578436 2.59979625578436 2.59979625578436 2.59979625578436 2.59979625578436 2.59979625578436 2.59979625578436 2.59979625578436 2.59979625578436 2.59979625578436 2.59979625578436 2.59979625578436 2.59979625578436 2.59979625578436 2.59979625578436 2.59979625578436 2.59979625578436 2.59979625578436 2.59979625578436 2.59979625578436 2.59979625578436 2.59979625578436 2.59979625578436 2.59979625578436 2.59979625578436 2.59979625578436 2.59979625578436 2.59979625578436 2.59979625578436 2.59979625578436 2.59979625578436 2.59979625578436 2.59979625578436 2.59979625578436 2.59979625578436 2.59979625578436 2.59979625578436 2.59979625578436 2.59979625578436 2.59979625578436 2.59979625578436 3.00996798027269 2.59979625578436 2.59979625578436 2.59979625578436 2.59979625578436 3.16768203400873 2.59979625578436 2.59979625578436 2.59979625578436 2.59979625578436 2.59979625578436 3.09669850574795 2.59979625578436 2.59979625578436 2.59979625578436 2.59979625578436 2.59979625578436 2.59979625578436 2.59979625578436 2.59979625578436 2.59979625578436 2.59979625578436 2.59979625578436 2.59979625578436 2.59979625578436 2.59979625578436 2.59979625578436 2.59979625578436 2.59979625578436 2.59979625578436 2.59979625578436 2.59979625578436 2.59979625578436 2.59979625578436 2.59979625578436 2.59979625578436 2.59979625578436 2.59979625578436 2.59979625578436 2.59979625578436 2.59979625578436 2.59979625578436 2.59979625578436 2.59979625578436 2.59979625578436 3.16817936116962 2.59979625578436 2.59979625578436 3.03334130892695 2.59979625578436 2.59979625578436 2.59979625578436 2.59979625578436 2.59979625578436 2.59979625578436 2.59979625578436 2.59979625578436 3.32529133428012 2.59979625578436 2.59979625578436 2.59979625578436 3.16689536194367 2.59979625578436 2.59979625578436 2.59979625578436 2.59979625578436 2.59979625578436 2.59979625578436 2.59979625578436 2.59979625578436 2.59979625578436 3.17888988534499 2.59979625578436 2.59979625578436 2.59979625578436 2.59979625578436 2.59979625578436 2.59979625578436 2.59979625578436 2.59979625578436 2.59979625578436 2.59979625578436 3.05392758145134 2.59979625578436 3.16305146276653 2.59979625578436 2.59979625578436 2.59979625578436 2.9870565861914 2.59979625578436 2.59979625578436 2.59979625578436 2.59979625578436 2.59979625578436 2.59979625578436 2.59979625578436 2.59979625578436 2.59979625578436 2.59979625578436 2.59979625578436 2.59979625578436 2.59979625578436 2.59979625578436 2.59979625578436 2.59979625578436 2.59979625578436 2.59979625578436 2.59979625578436 2.59979625578436 2.59979625578436 2.59979625578436 2.59979625578436 2.59979625578436 2.59979625578436 3.11671905717742 2.59979625578436 2.59979625578436 2.59979625578436 2.59979625578436 2.59979625578436 2.59979625578436 2.59979625578436 2.59979625578436 2.59979625578436 2.59979625578436 2.59979625578436 2.59979625578436 2.59979625578436 2.59979625578436 2.59979625578436 2.59979625578436 2.59979625578436 2.59979625578436 2.59979625578436 2.59979625578436 2.59979625578436 2.59979625578436 2.59979625578436 2.59979625578436 2.59979625578436 2.59979625578436 2.59979625578436 2.59979625578436 2.59979625578436 2.59979625578436 2.59979625578436 2.59979625578436 2.59979625578436 2.59979625578436 2.59979625578436 2.59979625578436 2.59979625578436 2.59979625578436 2.59979625578436 2.59979625578436 2.59979625578436 2.59979625578436 2.59979625578436 2.59979625578436 2.59979625578436 2.59979625578436 2.59979625578436 2.59979625578436 3.16495280147876 2.59979625578436 2.59979625578436 2.59979625578436 3.22373713132186 2.59979625578436 2.59979625578436 2.59979625578436 2.59979625578436 3.61588927876974 2.59979625578436 2.59979625578436 2.59979625578436 2.59979625578436 3.51092040624305 2.59979625578436 3.19446987617811 3.34573460342168 2.59979625578436 2.59979625578436 2.59979625578436 2.59979625578436 2.59979625578436 2.59979625578436 2.59979625578436 2.59979625578436 2.59979625578436 2.59979625578436 2.59979625578436 2.59979625578436 3.06622404529752 2.59979625578436 2.59979625578436 2.59979625578436 2.59979625578436 2.59979625578436 2.59979625578436 2.59979625578436 2.59979625578436 2.59979625578436 2.59979625578436 2.59979625578436 3.0961917105276 2.59979625578436 2.59979625578436 2.59979625578436 2.59979625578436 2.59979625578436 2.59979625578436 2.59979625578436 2.59979625578436 2.59979625578436 2.59979625578436 2.59979625578436 2.59979625578436 3.15584307376082 2.59979625578436 2.59979625578436 2.59979625578436 2.59979625578436 2.59979625578436 2.59979625578436 2.59979625578436 2.59979625578436 2.59979625578436 2.59979625578436 2.59979625578436 2.59979625578436 2.59979625578436 2.59979625578436 3.66154325580684 3.33727037408052 2.59979625578436 2.59979625578436 2.59979625578436 3.29707522516397 2.59979625578436 2.59979625578436 3.00763695540965 2.59979625578436 3.44525548215947 2.59979625578436 2.59979625578436 2.59979625578436 2.59979625578436 2.59979625578436 2.59979625578436 2.59979625578436 2.59979625578436 2.59979625578436 2.59979625578436 2.59979625578436 2.59979625578436 2.59979625578436 2.59979625578436 3.25797369082606 2.59979625578436 2.59979625578436 2.59979625578436 2.59979625578436 3.16746079526105 2.59979625578436 2.59979625578436 2.59979625578436 2.59979625578436 2.59979625578436 2.59979625578436 2.59979625578436 2.59979625578436 2.59979625578436 3.25899884065111 2.59979625578436 2.59979625578436 2.59979625578436 2.59979625578436 2.59979625578436 2.59979625578436 2.59979625578436 2.59979625578436 2.59979625578436 2.59979625578436 2.59979625578436 2.59979625578436 2.59979625578436 2.59979625578436 3.32153583160461 3.72466056966378 2.59979625578436 2.59979625578436 2.59979625578436 2.59979625578436 2.59979625578436 2.59979625578436 2.59979625578436 2.59979625578436 2.59979625578436 2.59979625578436 2.59979625578436 2.59979625578436 2.59979625578436 2.59979625578436 3.01541759514865 2.59979625578436 2.59979625578436 2.59979625578436 3.0755768791799 2.59979625578436 2.59979625578436 2.59979625578436 2.59979625578436 2.59979625578436 2.59979625578436 2.59979625578436 2.59979625578436 2.59979625578436 2.59979625578436 2.59979625578436 2.59979625578436 2.59979625578436 2.59979625578436 2.59979625578436 2.59979625578436 2.59979625578436 2.59979625578436 2.59979625578436 2.59979625578436 2.59979625578436 2.59979625578436 2.59979625578436 2.59979625578436 2.59979625578436 2.59979625578436 2.59979625578436 3.56431211964338 2.59979625578436 2.59979625578436 2.59979625578436 2.59979625578436 2.59979625578436 2.59979625578436 2.59979625578436 2.59979625578436 2.59979625578436 2.59979625578436 2.59979625578436 2.59979625578436 2.59979625578436 2.59979625578436 2.59979625578436 2.59979625578436 2.59979625578436 3.44647907091879 2.59979625578436 2.59979625578436 2.59979625578436 2.59979625578436 2.59979625578436 2.59979625578436 2.59979625578436 2.59979625578436 2.59979625578436 2.59979625578436 2.59979625578436 2.59979625578436 2.59979625578436 2.59979625578436 3.32444621738729 2.59979625578436 2.59979625578436 2.59979625578436 2.59979625578436 2.59979625578436 2.59979625578436 2.59979625578436 2.59979625578436 2.59979625578436 2.59979625578436 2.59979625578436 2.59979625578436 2.59979625578436 2.59979625578436 2.59979625578436 2.59979625578436 3.0356971867682 2.59979625578436 2.59979625578436 2.59979625578436 2.59979625578436 2.59979625578436 2.59979625578436 2.59979625578436 2.59979625578436 2.59979625578436 3.77443947247914 2.59979625578436 2.59979625578436 2.59979625578436 2.59979625578436 2.59979625578436 2.59979625578436 2.59979625578436 2.59979625578436 3.11791344840348 2.59979625578436 2.59979625578436 2.59979625578436 2.59979625578436 2.59979625578436 2.59979625578436 2.59979625578436 2.59979625578436 2.59979625578436 3.13157995423547 2.59979625578436 2.59979625578436 2.59979625578436 2.59979625578436 2.59979625578436 2.59979625578436 2.59979625578436 2.59979625578436 2.59979625578436 3.2004768242502 2.59979625578436 2.59979625578436 3.20566299976803 2.59979625578436 2.59979625578436 2.59979625578436 2.59979625578436 2.59979625578436 2.59979625578436 2.59979625578436 2.59979625578436 2.59979625578436 2.59979625578436 2.59979625578436 2.59979625578436 2.59979625578436 2.59979625578436 2.59979625578436 2.59979625578436 2.59979625578436 2.59979625578436 2.59979625578436 2.59979625578436 2.59979625578436 2.59979625578436 2.59979625578436 2.59979625578436 2.59979625578436 2.59979625578436 2.59979625578436 2.59979625578436 2.59979625578436 2.59979625578436 2.59979625578436 2.59979625578436 2.59979625578436 2.59979625578436 2.59979625578436 2.59979625578436 2.59979625578436 2.59979625578436 2.59979625578436 2.59979625578436 2.59979625578436 2.59979625578436 2.59979625578436 2.59979625578436 2.59979625578436 2.59979625578436 2.59979625578436 2.59979625578436 2.59979625578436 2.59979625578436 2.59979625578436 2.59979625578436 2.59979625578436 2.59979625578436 2.59979625578436 2.59979625578436 2.59979625578436 2.59979625578436 2.59979625578436 2.59979625578436 2.59979625578436 2.59979625578436 2.59979625578436 2.59979625578436 2.59979625578436 2.59979625578436 2.59979625578436 2.59979625578436 2.59979625578436 2.59979625578436 2.59979625578436 2.59979625578436 2.59979625578436 2.59979625578436 2.59979625578436 2.59979625578436 2.59979625578436 2.59979625578436 2.59979625578436 2.59979625578436 2.59979625578436 2.59979625578436 2.59979625578436 2.59979625578436 2.59979625578436 2.59979625578436 2.59979625578436 2.59979625578436 2.59979625578436 2.59979625578436 2.59979625578436 2.59979625578436 2.59979625578436 2.59979625578436 2.59979625578436 2.59979625578436 2.59979625578436 2.59979625578436 2.59979625578436 2.59979625578436 2.59979625578436 2.59979625578436 2.59979625578436 2.59979625578436 2.59979625578436 2.59979625578436 2.59979625578436 2.59979625578436 2.59979625578436 2.59979625578436 2.59979625578436 2.59979625578436 3.07631577613061 2.59979625578436 2.59979625578436 2.59979625578436 2.59979625578436 3.23817512837546 2.59979625578436 3.19378284176863 2.59979625578436 2.59979625578436 2.59979625578436 2.59979625578436 2.59979625578436 2.59979625578436 2.59979625578436 2.59979625578436 2.59979625578436 2.59979625578436 2.59979625578436 2.59979625578436 2.59979625578436 2.59979625578436 2.59979625578436 2.59979625578436 2.59979625578436 2.59979625578436 3.10048140825537 2.59979625578436 2.59979625578436 2.59979625578436 2.59979625578436 2.59979625578436 2.59979625578436 2.59979625578436 2.59979625578436 2.59979625578436 2.59979625578436 2.59979625578436 2.59979625578436 2.59979625578436 2.59979625578436 2.59979625578436 2.59979625578436 2.59979625578436 2.59979625578436 2.59979625578436 2.59979625578436 2.59979625578436 2.59979625578436 2.59979625578436 2.59979625578436 2.59979625578436 2.59979625578436 2.59979625578436 2.59979625578436 2.59979625578436 2.59979625578436 3.08541878809132 2.59979625578436 2.59979625578436 2.59979625578436 2.59979625578436 2.59979625578436 2.59979625578436 2.59979625578436 2.59979625578436 2.59979625578436 2.59979625578436 2.59979625578436 2.59979625578436 2.59979625578436 3.08270106822196 2.59979625578436 2.59979625578436 2.59979625578436 3.12790887429037
Manes.15G192400.v6.1 2.59979625578436 2.59979625578436 2.59979625578436 2.59979625578436 2.59979625578436 2.59979625578436 2.59979625578436 2.59979625578436 2.59979625578436 2.59979625578436 2.59979625578436 2.59979625578436 2.59979625578436 2.59979625578436 2.59979625578436 2.59979625578436 2.59979625578436 2.59979625578436 2.59979625578436 2.59979625578436 2.59979625578436 2.59979625578436 2.59979625578436 2.59979625578436 2.59979625578436 2.59979625578436 2.59979625578436 2.59979625578436 2.59979625578436 2.59979625578436 2.59979625578436 2.59979625578436 2.59979625578436 2.59979625578436 2.59979625578436 2.59979625578436 2.59979625578436 2.59979625578436 2.59979625578436 2.59979625578436 2.59979625578436 2.59979625578436 2.59979625578436 2.59979625578436 2.59979625578436 2.59979625578436 2.59979625578436 2.59979625578436 2.59979625578436 2.59979625578436 2.59979625578436 2.59979625578436 2.59979625578436 2.59979625578436 2.59979625578436 2.59979625578436 2.59979625578436 2.59979625578436 2.59979625578436 2.59979625578436 2.59979625578436 2.59979625578436 2.59979625578436 2.59979625578436 2.59979625578436 2.59979625578436 2.59979625578436 2.59979625578436 2.59979625578436 2.59979625578436 2.59979625578436 2.59979625578436 2.59979625578436 2.59979625578436 2.59979625578436 2.59979625578436 2.59979625578436 2.59979625578436 2.59979625578436 2.59979625578436 2.59979625578436 2.59979625578436 2.59979625578436 2.59979625578436 2.59979625578436 2.59979625578436 2.59979625578436 2.59979625578436 2.59979625578436 2.59979625578436 2.59979625578436 2.59979625578436 2.59979625578436 2.59979625578436 2.59979625578436 2.59979625578436 2.59979625578436 2.59979625578436 2.59979625578436 2.59979625578436 2.59979625578436 2.59979625578436 2.59979625578436 2.59979625578436 2.59979625578436 2.59979625578436 2.59979625578436 2.59979625578436 2.59979625578436 2.59979625578436 2.59979625578436 2.59979625578436 3.05008182588941 2.59979625578436 2.59979625578436 2.59979625578436 2.59979625578436 2.59979625578436 2.59979625578436 2.59979625578436 2.59979625578436 2.59979625578436 2.59979625578436 2.59979625578436 2.59979625578436 2.59979625578436 2.59979625578436 2.59979625578436 2.59979625578436 2.59979625578436 2.59979625578436 2.59979625578436 2.59979625578436 2.59979625578436 2.59979625578436 2.59979625578436 2.59979625578436 2.59979625578436 2.59979625578436 2.59979625578436 2.59979625578436 2.59979625578436 2.59979625578436 2.59979625578436 2.59979625578436 2.59979625578436 2.59979625578436 2.59979625578436 2.59979625578436 2.59979625578436 2.59979625578436 2.59979625578436 2.59979625578436 2.59979625578436 2.59979625578436 2.59979625578436 2.59979625578436 2.59979625578436 2.59979625578436 2.59979625578436 2.59979625578436 2.59979625578436 2.59979625578436 2.59979625578436 2.59979625578436 2.59979625578436 2.59979625578436 2.59979625578436 2.59979625578436 2.59979625578436 2.59979625578436 2.59979625578436 2.59979625578436 2.59979625578436 2.59979625578436 2.59979625578436 2.59979625578436 2.59979625578436 2.59979625578436 2.59979625578436 2.59979625578436 2.59979625578436 2.59979625578436 2.59979625578436 2.59979625578436 2.59979625578436 2.59979625578436 2.59979625578436 2.59979625578436 2.59979625578436 2.59979625578436 2.59979625578436 2.59979625578436 2.59979625578436 2.59979625578436 2.59979625578436 2.59979625578436 2.59979625578436 2.59979625578436 2.59979625578436 2.59979625578436 2.59979625578436 3.16689536194367 2.59979625578436 2.59979625578436 2.59979625578436 2.59979625578436 2.59979625578436 2.59979625578436 2.59979625578436 2.59979625578436 2.59979625578436 2.59979625578436 2.59979625578436 2.59979625578436 2.59979625578436 2.59979625578436 2.59979625578436 2.59979625578436 2.59979625578436 2.59979625578436 2.59979625578436 2.59979625578436 2.59979625578436 2.59979625578436 2.59979625578436 2.59979625578436 2.59979625578436 2.59979625578436 2.59979625578436 2.59979625578436 2.59979625578436 2.59979625578436 2.59979625578436 2.59979625578436 2.59979625578436 2.59979625578436 2.59979625578436 2.59979625578436 2.59979625578436 2.59979625578436 2.59979625578436 2.59979625578436 2.59979625578436 2.59979625578436 2.59979625578436 2.59979625578436 2.59979625578436 2.59979625578436 2.59979625578436 2.59979625578436 2.59979625578436 2.59979625578436 2.59979625578436 2.59979625578436 2.59979625578436 2.59979625578436 2.59979625578436 2.59979625578436 2.59979625578436 2.59979625578436 2.59979625578436 2.59979625578436 2.59979625578436 2.59979625578436 2.59979625578436 2.59979625578436 2.59979625578436 2.59979625578436 2.59979625578436 2.59979625578436 2.59979625578436 2.59979625578436 2.59979625578436 2.59979625578436 2.59979625578436 2.59979625578436 2.59979625578436 2.59979625578436 2.59979625578436 2.59979625578436 2.59979625578436 2.59979625578436 2.59979625578436 2.59979625578436 2.59979625578436 2.59979625578436 2.59979625578436 2.59979625578436 2.59979625578436 2.59979625578436 2.59979625578436 2.59979625578436 2.59979625578436 2.59979625578436 2.59979625578436 2.59979625578436 2.59979625578436 2.59979625578436 2.59979625578436 2.59979625578436 2.59979625578436 2.59979625578436 2.59979625578436 2.59979625578436 2.59979625578436 2.59979625578436 2.59979625578436 2.59979625578436 2.59979625578436 2.59979625578436 2.59979625578436 2.59979625578436 2.59979625578436 2.59979625578436 2.59979625578436 2.59979625578436 2.59979625578436 2.59979625578436 2.59979625578436 2.59979625578436 2.59979625578436 2.59979625578436 2.59979625578436 2.59979625578436 2.59979625578436 2.59979625578436 2.59979625578436 2.59979625578436 2.59979625578436 2.59979625578436 2.59979625578436 2.59979625578436 2.59979625578436 2.59979625578436 2.59979625578436 2.59979625578436 2.59979625578436 2.59979625578436 2.59979625578436 2.59979625578436 2.59979625578436 2.59979625578436 2.59979625578436 2.59979625578436 2.59979625578436 2.59979625578436 2.59979625578436 2.59979625578436 2.59979625578436 2.59979625578436 2.59979625578436 2.59979625578436 2.59979625578436 2.59979625578436 2.59979625578436 2.59979625578436 2.59979625578436 2.59979625578436 2.59979625578436 2.59979625578436 2.59979625578436 2.59979625578436 2.59979625578436 2.59979625578436 2.59979625578436 2.59979625578436 2.59979625578436 2.59979625578436 2.59979625578436 2.59979625578436 2.59979625578436 2.59979625578436 2.59979625578436 2.59979625578436 2.59979625578436 2.59979625578436 2.59979625578436 2.59979625578436 3.29707522516397 2.59979625578436 2.59979625578436 2.59979625578436 2.59979625578436 2.59979625578436 2.59979625578436 2.59979625578436 2.59979625578436 2.59979625578436 2.59979625578436 2.59979625578436 2.59979625578436 2.59979625578436 2.59979625578436 2.59979625578436 2.59979625578436 2.59979625578436 2.59979625578436 2.59979625578436 2.59979625578436 2.59979625578436 2.59979625578436 2.59979625578436 2.59979625578436 2.59979625578436 2.59979625578436 2.59979625578436 2.59979625578436 2.59979625578436 2.59979625578436 2.59979625578436 2.59979625578436 2.59979625578436 2.59979625578436 2.59979625578436 2.59979625578436 2.59979625578436 2.59979625578436 2.59979625578436 2.59979625578436 2.59979625578436 2.59979625578436 2.59979625578436 2.59979625578436 2.59979625578436 2.59979625578436 2.59979625578436 2.59979625578436 2.59979625578436 2.59979625578436 2.59979625578436 2.59979625578436 2.59979625578436 2.59979625578436 2.59979625578436 2.59979625578436 2.59979625578436 2.59979625578436 2.59979625578436 2.59979625578436 2.59979625578436 2.59979625578436 2.59979625578436 2.59979625578436 2.59979625578436 2.59979625578436 2.59979625578436 2.59979625578436 2.59979625578436 2.59979625578436 2.59979625578436 2.59979625578436 2.59979625578436 2.59979625578436 2.59979625578436 2.59979625578436 2.59979625578436 2.59979625578436 2.59979625578436 2.59979625578436 2.59979625578436 2.59979625578436 2.59979625578436 2.59979625578436 2.59979625578436 2.59979625578436 2.59979625578436 2.59979625578436 2.59979625578436 2.59979625578436 2.59979625578436 2.59979625578436 2.59979625578436 2.59979625578436 2.59979625578436 2.59979625578436 2.59979625578436 2.59979625578436 2.59979625578436 2.59979625578436 2.59979625578436 2.59979625578436 2.59979625578436 2.59979625578436 2.59979625578436 2.59979625578436 2.59979625578436 2.59979625578436 2.59979625578436 2.59979625578436 2.59979625578436 2.59979625578436 2.59979625578436 2.59979625578436 2.59979625578436 2.59979625578436 2.59979625578436 2.59979625578436 2.59979625578436 2.59979625578436 2.59979625578436 2.59979625578436 2.59979625578436 2.59979625578436 2.59979625578436 2.59979625578436 2.59979625578436 2.59979625578436 2.59979625578436 2.59979625578436 2.59979625578436 2.59979625578436 2.59979625578436 2.59979625578436 2.59979625578436 2.59979625578436 2.59979625578436 2.59979625578436 2.59979625578436 2.59979625578436 2.59979625578436 2.59979625578436 2.59979625578436 2.59979625578436 2.59979625578436 2.59979625578436 2.59979625578436 2.59979625578436 2.59979625578436 2.59979625578436 2.59979625578436 2.59979625578436 2.59979625578436 2.59979625578436 2.59979625578436 2.59979625578436 2.59979625578436 2.59979625578436 2.59979625578436 2.59979625578436 2.59979625578436 2.59979625578436 2.59979625578436 2.59979625578436 2.59979625578436 2.59979625578436 2.59979625578436 2.59979625578436 2.59979625578436 2.59979625578436 2.59979625578436 2.59979625578436 2.59979625578436 2.59979625578436 2.59979625578436 2.59979625578436 2.59979625578436 2.59979625578436 2.59979625578436 2.59979625578436 2.59979625578436 2.59979625578436 2.59979625578436 2.59979625578436 2.59979625578436 2.59979625578436 2.59979625578436 2.59979625578436 2.59979625578436 2.59979625578436 2.59979625578436 2.59979625578436 2.59979625578436 2.59979625578436 2.59979625578436 2.59979625578436 2.59979625578436 2.59979625578436 2.59979625578436 2.59979625578436 2.59979625578436 2.59979625578436 2.59979625578436 2.59979625578436 2.59979625578436 2.59979625578436 2.59979625578436 2.59979625578436 2.59979625578436 2.59979625578436 2.59979625578436 2.59979625578436 2.59979625578436 2.59979625578436 2.59979625578436 2.59979625578436 2.59979625578436 2.59979625578436 2.59979625578436 2.59979625578436 2.59979625578436 2.59979625578436 2.59979625578436 2.59979625578436 2.59979625578436 2.59979625578436 2.59979625578436 2.59979625578436 2.59979625578436 2.59979625578436 2.59979625578436 2.59979625578436 2.59979625578436 2.59979625578436 2.59979625578436 2.59979625578436 2.59979625578436 2.59979625578436 2.59979625578436 2.59979625578436 2.59979625578436 2.59979625578436 2.59979625578436 2.59979625578436 2.59979625578436 2.59979625578436 2.59979625578436 2.59979625578436 2.59979625578436 2.59979625578436 2.59979625578436 2.59979625578436 2.59979625578436 2.59979625578436 2.59979625578436 2.59979625578436 2.59979625578436 2.59979625578436 2.59979625578436 2.59979625578436 2.59979625578436 2.59979625578436 2.59979625578436 2.59979625578436 2.59979625578436 2.59979625578436 2.59979625578436 2.59979625578436 2.59979625578436 2.59979625578436 2.59979625578436 2.59979625578436 2.59979625578436 2.59979625578436 2.59979625578436 2.59979625578436 2.59979625578436 2.59979625578436 2.59979625578436 2.59979625578436 2.59979625578436 2.59979625578436 2.59979625578436 2.59979625578436 2.59979625578436 2.59979625578436 2.59979625578436 2.59979625578436 2.59979625578436 2.59979625578436 2.59979625578436 2.59979625578436 2.59979625578436 2.59979625578436 2.59979625578436 2.59979625578436 2.59979625578436 2.59979625578436 2.59979625578436 2.59979625578436 2.59979625578436 2.59979625578436 2.59979625578436 2.59979625578436 2.59979625578436 2.59979625578436 2.59979625578436 2.59979625578436 2.59979625578436 3.19378284176863 2.59979625578436 2.59979625578436 2.59979625578436 2.59979625578436 2.59979625578436 2.59979625578436 2.59979625578436 2.59979625578436 2.59979625578436 2.59979625578436 2.59979625578436 2.59979625578436 2.59979625578436 2.59979625578436 2.59979625578436 2.59979625578436 2.59979625578436 2.59979625578436 2.59979625578436 2.59979625578436 2.59979625578436 2.59979625578436 2.59979625578436 2.59979625578436 2.59979625578436 2.59979625578436 2.59979625578436 2.59979625578436 2.59979625578436 2.59979625578436 2.59979625578436 2.59979625578436 2.59979625578436 2.59979625578436 2.59979625578436 2.59979625578436 2.59979625578436 2.59979625578436 2.59979625578436 2.59979625578436 2.59979625578436 2.59979625578436 2.59979625578436 2.59979625578436 2.59979625578436 2.59979625578436 2.59979625578436 2.59979625578436 2.59979625578436 2.59979625578436 2.59979625578436 2.59979625578436 2.59979625578436 2.59979625578436 2.59979625578436 2.59979625578436 2.59979625578436 2.59979625578436 2.59979625578436 2.59979625578436 2.59979625578436 2.59979625578436 2.59979625578436 2.59979625578436 2.59979625578436 2.59979625578436 2.59979625578436 2.59979625578436
Manes.15G192500.v6.1 5.62375732354076 5.80522515606034 5.2830757819957 4.11421039057105 4.41001581232556 5.39909884186497 6.08035726963737 4.96430147804968 4.31387293190585 3.89462144677541 5.88336677907524 4.91459467211483 5.55221475469567 4.79959751807212 3.8091407808845 5.08880577725332 4.88386043750982 4.58180910017937 3.54809303130482 2.59979625578436 5.619853448357 4.62469494447679 5.39399008067022 3.93488696197521 4.16467618541302 6.15546581952901 5.29471860977478 4.3345954139311 4.23901665491107 4.0450493378758 5.52907277426965 5.53467702735412 5.26269754500339 4.01164725166596 4.08643227781096 5.76640965099755 5.58807586272022 5.15672210021533 5.72844795058858 4.01109846268407 6.28343299432849 5.24185425460391 4.97587766766359 4.37899251711219 4.30718039443163 5.99682072674318 4.60961541526609 4.60141914531168 3.51445194617031 3.26766221655289 5.90776493256397 5.54324761024027 5.28551021565055 3.61356726487245 3.96778331297524 6.09385149896813 5.06684326123096 5.63159617395706 5.17006950385315 3.78233420279048 5.5578931884636 5.41516218472368 5.29071645582657 2.59979625578436 3.69089779392592 6.48857777885491 5.51146900760895 5.50755940635545 3.4930121375438 3.88995473718565 7.04936947089762 6.16943285525916 6.02556718438138 4.68113159220027 4.96354976747314 6.08189209991407 4.92074388449442 5.49049039272128 3.94884331452239 4.39941272178548 5.99081388797941 6.01805894565078 5.19049557503194 3.60689911294869 3.97849953507637 7.31252002697104 5.70218631004186 5.6077971242554 3.32102698974581 3.45699432410408 6.41817757564408 5.46225291592925 5.12952286087197 5.18774046409699 5.6713578930303 4.86273915655531 6.20768187921422 4.59127755262159 5.13017108971908 3.80898720316958 3.83555055270904 6.18068769306304 5.63059304831256 6.55049124454255 5.12862405186618 3.48751956741113 7.04706875568753 5.15774242458363 5.25369026610992 3.86035663684186 4.11398182628384 6.29435548435585 5.26890785874346 5.16061923839407 2.59979625578436 5.35993996502078 6.10651495392027 5.28163060748853 5.02192753709656 4.18456821436852 4.01402810203007 6.76143677702604 5.07360633165772 5.1113616708102 3.72218964167427 3.52116708325194 5.67027116425707 5.15903933203595 4.38748088629711 3.67860899381931 3.8983952692516 6.08951762706985 4.88944850614538 5.03702083271688 2.59979625578436 3.90750928558192 5.17430641952311 4.90868385343599 5.01166788807783 3.55969412797435 3.51812105738734 6.80655922971648 5.15143903627714 5.80359426662651 3.31164659151673 4.10289977921789 5.570034925828 4.69803003091228 5.44268250675753 2.59979625578436 3.98304074215472 6.91044532595478 5.30446341013998 6.11041505720758 4.42307239436266 3.41052235213113 7.21598220778664 4.44484277200298 5.20982828236864 3.91970661364898 4.32608241706572 5.56363089296973 5.59986989308508 5.66396595225296 3.94850285336736 3.93594943360165 6.85732230187121 5.61912136098442 6.05100434830062 4.45674259492893 4.61441975474586 7.21286010708512 6.2504062046115 6.58313440647776 3.59998890923774 4.19961073988961 5.33416640285215 5.29133354953318 4.82688892471711 2.59979625578436 3.91453850042518 6.1583791067277 4.5560448533044 5.5648882908336 4.00008966083854 3.96126266540522 6.48981937852031 5.62526038546485 5.10150832677703 4.29488317595572 3.29524616250881 5.88808990659811 5.15151822725432 5.27339042418415 5.48114883310664 4.10857716428703 3.44163721637544 5.42304872324981 5.63637629187238 6.22562414572617 4.24354709391718 4.29388025123989 5.99392096351686 5.34604787276633 5.66210658591973 4.28774770741109 3.8194847780561 5.37953717795883 5.42468246639976 5.83457666652852 3.6230949516324 3.61601505343628 4.78773608426425 4.93529050072105 4.77370066113157 3.17753729138824 3.30524536803394 5.7045980162599 5.19878403319461 5.41516063579538 3.64889788739305 3.74469268855702 5.20317243902728 5.30970449342414 5.05842633306572 4.78863487999661 2.59979625578436 4.79568559005417 5.87583798697903 5.91384954186609 4.63518948597247 3.888154466523 5.76003114904848 6.82022754293772 5.93665995842748 4.1987481099324 3.70003596039261 6.67681979448443 4.71620288539845 4.693421589324 2.59979625578436 3.1852947067468 7.00110646959436 4.65910130003347 4.58006363993332 4.2799336362182 3.8473302820013 6.36263958793067 4.31047669268744 4.7220511622245 4.06229481865297 3.67861131213525 6.58620450706272 5.03466505919278 4.72634866585761 3.11671905717742 5.07827029939679 6.24643303449765 4.51098724360528 4.66556100766686 4.10081705829609 3.15498124947046 6.35627485497439 3.91021727631252 4.5007891070203 3.11512830171232 4.31248332095024 6.96032129488385 5.34697228083683 5.2627219277062 3.573123134579 3.29543486065326 6.37492626425154 4.87594942805431 5.01348025372117 3.07270803269098 3.49834410633833 2.59979625578436 6.93659893855598 4.31344526238739 4.36546154516012 4.13985248852376 4.04855430503372 4.86520876322733 4.16400584633994 4.57679904262629 3.72731921259944 4.48435043441227 5.05488823576288 5.06280329238417 5.2382855745138 4.01641389620983 4.43754659059162 4.78457769442337 5.23481648267611 4.78986280561987 5.147119780566 4.08920350978085 6.11714817618039 5.34133924434471 6.29584909943482 4.76885837987591 4.74109195510456 5.64352872661348 5.11344901717229 5.27368753432763 3.78369508661944 3.85705474077245 6.01188810231336 5.1200508232889 4.82379548219333 4.39453026483815 4.42673320851147 5.67509032682472 5.63473445001752 6.10004962390957 3.60063610421536 3.79160438696396 5.01021484521937 4.86172729125273 4.83783510084934 4.20268331504518 3.97462826926992 6.01277584152866 5.76880586830665 5.94244838535366 3.94931479262271 3.94015693958375 5.7613278882865 5.23595143887347 4.42563555826861 4.45459824340433 2.59979625578436 4.90386891987477 5.00318718146705 4.76823358024082 4.69449938049013 5.16512757138723 6.12216251968901 4.98711500372901 5.2824057489796 4.54807081784639 4.28037106334047 5.20470772210388 5.67624195293507 5.25267419680912 4.85674429455652 3.96357756350249 5.40867480659316 4.5851596803637 4.97483715389124 3.79703594294614 3.82159579433779 4.98515541100544 5.51778962376739 4.92433137860583 3.90494635897467 3.51044221122479 5.71449717118364 5.92485599336543 4.46783352943988 4.77334747582359 4.28166872174306 6.55923350142076 5.50265769095788 4.64626279937618 4.37013922860446 3.71829811035671 5.66917593520173 5.62626612220848 5.87992289302949 4.55444376329832 4.5260874650991 4.03356320231503 5.61919077234902 4.78221393783936 5.51404704878861 3.95095103811457 4.17983979067177 5.93869303421584 4.82462311551209 5.19468729858929 5.35670591588829 3.47693337962058 4.76531253800039 4.42659461536945 4.73796697708051 4.0192437187537 4.11021710232401 6.70563015958016 5.20292434317708 6.350357264757 3.55603337558458 2.59979625578436 5.14062363796759 7.43519654114476 4.7914284600794 4.49067505006337 4.01912114766632 5.14889710384552 6.15801306870292 5.55252165035059 5.14155339586036 4.93533666761736 4.22628114414909 5.45930889361072 5.27759836174646 4.53481684454607 4.37000824473682 5.760277607708 4.9513991278885 5.68287921280143 4.65517405256835 2.59979625578436 5.64453097149965 5.30820284865007 5.0344625069581 4.18858767721428 3.6456884204348 5.68153909698752 4.35224114927104 4.86542509056383 4.13744632159808 3.43006726886568 5.24309079804494 4.32851858941101 4.87477229420321 3.2415469443954 3.77590844923635 4.79928741903788 5.60214157676302 4.9534636389059 4.47698167181995 3.65402117215706 4.82568103098201 4.82112160592257 4.75277887836772 5.15906452166417 3.76564883305679 5.32338983576856 5.35168402902803 5.24224382335063 4.56039387195111 4.00673677425881 6.00860045162976 5.37980893713444 5.46436875948183 5.29462173009263 5.06987449001038 4.91651284126541 5.82576424242204 5.81325884509459 4.87826982219264 4.11532464408393 5.77175834539479 4.58602534899684 4.66237543919529 4.1143478857072 3.53101584287459 6.28835290968125 5.29754714954543 5.24195907077523 4.2602504023305 4.13891868504202 5.23090114676624 5.55449644108794 5.38396367384654 4.99687113288455 3.41079602512175 4.39335156406611 5.69107423954226 5.20497656910919 5.05544324062866 4.59939355490004 3.68393033000572 6.4559528485229 6.71811829858307 5.66581935035103 4.03676928184094 4.57735884433034 5.83060471621973 5.6937212587665 5.73933249012757 4.18418373961629 3.29459327228905 6.8257133781553 2.59979625578436 5.16968172724614 3.52086051291967 4.00858795385156 7.11234022283575 4.56970683727191 6.44630284151084 4.21133649924443 4.08602949628016 7.11500580604011 6.21987791939175 5.84972360420722 3.84378557776466 3.77700890312273 5.31201624700912 5.53622264041431 5.28699784541668 3.96475469383661 4.26426082643677 5.74057609699011 5.92755897541688 5.1416946861675 4.70734887785004 3.32871826849192 6.56243463277662 5.80682635717542 6.44033600738296 3.52325764568153 3.35802627900853 5.33068681756008 5.88608862280998 5.11026052641822 4.08144153824263 3.16597009136717 5.27793264222595 5.22349249196712 4.76917963527482 3.9014299356621 3.37725547101701 4.61617262129715 5.33097307041331 4.81264531407141 4.47733489826703 3.76305104014096 6.13969716908108 6.1403651770584 4.88601092789083 3.53701673775558 3.60655312067859 6.99401588154622 5.6017375730753 5.9980056996692 4.81893948317251 2.59979625578436 5.94509085797651 4.68546670263117 5.67334345053647 4.49988280544311 3.47289612489842 6.10825215526757 5.01457918910314 4.86821802224127 3.54190319695318 3.13864089446275 6.6725875926535 5.78833185205565 5.85427081916216 4.35092093483367 4.30390066362582 6.08833241825072 5.74157793814002 6.00269610256766 4.8386309382834 3.7464171855587 6.21178791237618 5.07622333736026 5.30603878158287 3.64488221720875 3.87431271864796 6.66046950361123 6.90084247194002 6.13639791202145 5.91765583135032 4.55978967250782 4.60411684613702 7.13784151578803 6.52270881366998 6.33937510355443 5.61659350142145 4.32921330976609 6.88859631830761 6.39970195455746 5.45433825038994 5.533775656182 3.8027405824871 6.99521033871364 5.66954043898004 5.19395988394219 4.33083953239477 3.42230518372925 7.0247152532872 6.04994541339585 6.89867232872745 4.45242969960317 5.09659078655789 7.51016314817947 6.0222923081137 6.4627821725283 5.60493788713058 5.48712204049232 5.94859647928341 5.48177531254079 5.87212193945296 5.03132395243238 6.26590110328482 5.99774429266441 6.19015508649706 5.19317413630917 4.58945683339978 4.43689765150505 6.29870081508725 6.14772443512544 6.23328224648437 4.70771268195428 3.8228855532456 5.53413869568744 5.60510112668568 5.41846108490291 4.18224303474423 4.67145876055018 7.10268180073297 5.45667075841334 5.21322537708815 4.13117768021568 4.53742278358569 7.3565306613435 6.50638861364477 5.08870887193253 4.59682331837994 4.60972899230954 4.90971325583386 5.21631662540804 4.80197530684986 4.82361617694618 6.20533532725241 7.02458151351232 5.81834095316618 5.44922377288502 4.20011875794382 3.87987953278256 7.32551607355831 6.38170928256294 2.59979625578436 3.52837646954406 3.72038508042579 6.90407671309293 6.0510750472229 4.78362113123837 4.13393462046918 4.1199758972853 7.21069726686559 6.19692907497009 5.7268065452383 4.61035451959304 4.3449948183877 8.03946575172041 6.69964041248433 6.60153803905756 4.92359828908829 5.36789235352678 5.59438611742899 6.50185653103526 5.62284423281244 4.24742149674198 4.36562219065519 4.75124597643006 6.87625839252803 5.41167708135009 4.75633600116306 4.33342468169993 3.29644996195684 6.3821324046697 6.42330120740502 5.18649969644997 4.27553572170227 3.79683763774449 6.83096239508972 6.81283203939588 6.73374458621324 4.29888011969021 3.55977836462968 6.06754371537733 4.9308349115316 4.131331207468 4.85825643618062 3.88401638270689 6.09409795939779 5.7012580606031 5.34368229877151 4.95182661320551 6.17064995199924 5.95891147060246 2.59979625578436 5.41025959650345 4.79587404593374 3.80092819596319 5.43477722075441 4.82190256382986 5.49914161696608 4.09013134307423 4.52352929940721 6.39645899713624 4.80703930727287 6.75790946380237 4.04400100606133 3.24657439596401 5.3297885042513 6.14790694628673 5.59387764814363 4.88543292755243 3.79786838197514 6.22445673348942 5.47523542505339 6.16453992312582 4.18011297773721 3.68333296007617 5.65398259298817 6.15885549980391 5.20284373132399 3.73922672233274 4.7516929797095 5.49996957426718 4.88186544174636 4.77627240375126 3.63854769448613 3.82235663168165 6.28134428389688 5.85802189382883 5.2231151742381 3.92030111956724 3.29759367244079 6.64800655506285 5.55781996619024 4.84152390608205 5.56735568768388 4.53000998496759 6.40107728718496 4.36670278574688 5.61088024143791 4.00341907089061 2.59979625578436 6.75783676685455 5.47383566555794 5.76653188594672 4.03854513884636 3.64382940224356 6.81045827701776 6.14733998506213 5.30682602479281 5.89860290018034 3.6656788033668 6.55403590530924 5.36928819854345 5.91182327844347 6.28158137235493 4.47732323850407 5.61368700567948 4.76700126465001 4.20180538883678 4.19171885561126 4.63898194255925 6.53992799700364
Manes.15G192600.v6.1 7.83892388265101 7.5678234315374 8.17774980343396 7.99455106578024 8.2107599170282 8.10816403960706 7.74299071429287 8.09778908285642 7.38286020685751 7.84479024300722 8.0900668020511 7.71252958274963 7.62178169009759 7.3120547026476 8.02683228729953 8.18291863257127 7.80085256101273 7.50083119941009 7.38064929625337 7.47346799298023 7.91279735136177 7.88594028084489 7.60161835969525 7.5633199635403 8.03201505501772 7.50945949507252 8.06272917855126 8.6413302077518 7.82917095374979 8.70917841047208 7.47405550323323 8.3109161237128 7.81932253750002 7.83106502566317 7.83316875977548 7.90272788205511 8.06235661235416 8.31342121562687 7.31710100023403 9.0438577167768 8.15003850876188 8.29403249674625 8.60537197974947 8.16918040872655 8.53093686311879 7.74678144080301 7.33910138852904 8.05613377591633 7.19215305042593 7.49084580491149 8.29786721293004 8.05939412629425 8.42724472214993 8.20229375374367 8.13238730830189 7.508345989427 7.40374605490786 7.75605993070468 7.942732116094 7.14001006744419 6.98628995830387 7.41484653085365 7.23037103549604 7.97431623728374 6.53331380981227 8.35287690523317 8.1029659529785 8.65645131700605 8.52300758171586 8.25512781242753 8.55469514938802 8.37064422111572 8.00527756108769 7.4635746065588 6.36759454527045 8.40568093508339 7.95273802086797 7.90718617780097 7.75264930008142 7.91709813578908 7.58876337974029 7.5103277327169 7.41079182546306 7.57823086138533 7.70719172442968 7.39434973828337 7.36965376598582 7.71951273586665 7.614776963994 6.78673439202544 7.19978275495422 8.13673317656136 7.62362055492345 7.63081265813807 7.41062436086895 8.66021291947878 7.76349196743484 7.61722632624224 8.22049562577541 7.96622018495845 8.12602341370753 8.327271034208 7.71162142285157 7.91392068953076 6.74716729012774 7.84467941730823 7.66650643422625 7.60353055561858 7.7076035390992 6.96834057004028 7.29185560906258 7.57570257783258 7.29054738814744 7.30882125873038 7.96305487256841 6.91076870282055 8.76430310895092 7.95603305924171 7.9793121769028 7.95612631476892 8.15274362132665 8.33007270044743 7.80590057554059 8.02389348257735 7.82593445911333 7.72417302647169 8.18137459233428 7.49087475424833 7.93266410533063 7.76746195691021 8.1712499314155 7.9192148130797 7.74209244884231 8.09758068321008 8.88030041835616 7.32285317504854 7.92454129423957 7.80626273876812 7.96998926006153 7.91404779115413 9.20759193707865 8.12347227265687 7.60274603316422 8.11483801459223 7.78984908361376 7.04487392199652 8.11111805516711 8.03037043506872 8.30555232794804 8.03252886730749 8.03077180075203 8.08923901361835 7.83076902632396 8.08855441552562 8.04949429098688 8.71251129897126 7.71043134809116 7.57517909655507 7.68441584829805 7.48961813815375 7.78754448211443 8.02978525486756 7.8698498086074 8.42804201435945 7.67687448395336 8.42525156624758 7.9442127182579 7.79463268151736 7.85111275551785 7.56346712659315 7.63088590997608 8.01486628826193 7.51846446232555 7.96485992670097 8.73961899797651 7.93968273235109 7.11588048535483 7.84752844147395 7.28372085597914 8.82050805815196 7.62744950404108 7.83793321779744 7.56693623374858 7.60784558880661 7.67492727700063 7.95274110174964 7.81065009108478 7.91667384088749 7.93524437974029 8.30846281630051 7.76368438925849 8.0508298505538 8.27769637523797 8.35126697722415 8.99511015102598 8.24203269575739 8.01678181593769 8.05956248678014 8.12775313987242 7.87761038962844 7.88286586347191 8.19056166668139 8.19864025840527 8.09249369845877 8.35529455490686 8.12440890446204 7.37134389284988 8.26540932357553 7.8148729837599 8.31329114264197 7.56986588856478 7.88302715121622 7.5555839990149 8.04258451443869 8.47783401176167 8.55104327269094 8.74230677809238 8.62782154940672 8.6296845831462 8.24659858693586 8.61228133316639 8.01877535534206 8.16275091728675 8.25615480499336 8.92564139668716 7.83374382255732 8.89536479244131 7.97329059848209 8.48515206087636 8.32410018092423 7.70103613735727 8.95103420444987 8.50331026632782 7.26541122698386 8.09531478496004 7.99941237170732 8.27828334980488 8.07649295094203 8.14329051857999 8.06659321147542 8.10136146865195 8.60579427391271 8.58568991322437 7.86354817226721 8.649033002591 8.54339520884178 8.04811363153752 8.82102731793405 8.84872327472166 8.46781412761562 8.03840351632866 8.56125523343136 8.2398029649088 7.78256190367133 8.02063221552206 7.81966614576264 8.26550005391578 7.8977550647795 7.64854493176035 7.4235914763175 7.59783810445238 7.8574160596275 7.79905434932928 7.70657776519659 7.75684218813462 7.51665656523455 7.28366528471593 7.54538543211942 7.95798956499152 7.8314302079265 7.78129497519059 8.08402667920579 8.32656118508249 8.02905909508359 8.19454443285381 8.28096843087966 8.23360667201321 7.66267552725394 7.52805767110931 8.06809507439478 8.02624221945531 7.63764010758867 7.78024808601215 7.84480754304724 7.68851957650979 7.77564830498659 8.19200528539743 8.3220899779134 7.55063116850906 7.59323347607339 7.6865063760532 7.71038603959605 7.81119011118392 7.32854354479041 7.438341053638 7.8284375278881 7.5280823130223 8.03593034940936 7.67718899951932 7.44843102700973 7.3047262738497 7.31695055374787 8.46980506974674 7.65558086756796 7.7887538509517 7.29595915578375 8.06352553090816 8.52338971709375 8.29339854141393 8.27058323018498 7.97587552302718 7.99593212937532 8.16578003071441 7.29526432606374 7.52088000424125 8.08874018111035 7.80405718638844 7.94996271773924 7.31604777204859 7.60767794369296 7.67353664489151 7.48605338518131 8.33353612771319 8.16592725732912 7.71678277661712 7.95432277750353 8.29571976839783 8.67326198109557 8.0469928875636 7.63405193413396 7.86726520462961 7.87326564130226 6.28297791613009 7.74855563185662 7.90397169280323 8.01260104813289 7.49435877556638 7.78331375645805 8.3572033200355 7.7636084467894 8.30502663490412 8.48673492046631 8.24332474437872 8.35517800990096 8.03336959008751 8.51246015599686 7.57156781978962 8.50748280782918 8.27927089257834 7.82352809446769 8.247945132154 7.92210168790567 8.08860122029557 8.6082004709053 7.800042855406 8.13714318803522 7.9242895522578 8.53489707605885 7.55366237982128 7.60198016788514 7.4206601094037 7.76796960484681 7.69078392846915 8.475965885967 8.29892262107967 8.28241607326409 7.45653751049884 7.93112090717709 7.8312699475319 7.78509932181003 7.97226841096576 7.78512470703812 8.01475540213761 7.65666926816361 7.79079410776521 8.25526026755194 7.94725160415266 7.76672164955508 8.29145779718588 8.54854900655747 8.06410662488454 7.95020825933703 7.95428467017709 8.49251104676644 7.92248909761514 7.86096672031036 7.88366075487542 7.6853683994092 8.03312845948315 7.84665071045823 8.11254000036504 6.8664971313568 8.04981787742408 6.25817141309703 7.60535908528734 7.92003019741366 7.76291189913569 8.19089044266859 8.51087906328893 7.92507299346203 7.85033163759969 7.83404373037025 7.8269110867436 8.45698105167086 8.49558331082365 7.68978504962321 8.03783174067726 7.91819635571121 8.34481619079478 8.15537763170966 7.38023032606387 8.05621428963632 7.31125151304468 7.61403087150991 8.43278308670332 7.78878116989201 7.77811264862843 7.56483583397171 8.09838826511518 8.26144435794085 7.92881811848107 8.13976005041921 8.01004849263505 8.22666782564874 7.61033894929382 8.0634706833391 7.86105864779124 8.62766344298506 8.4130166701528 7.68353792688106 7.70623804034715 8.31024435876522 7.78360547637122 8.43875266356867 7.69833210218388 7.04459356372852 7.71815847629942 7.79909190164763 8.24048571041538 7.29804099585386 7.21743465369511 7.8593461302102 7.7140911210699 8.06447491845977 7.82154585795261 7.60598201007072 8.18961719481995 8.04147058338107 7.35902172182974 7.97813514628917 7.59665190213986 7.9634465245774 7.16931285418494 7.99790729725881 7.86921055414216 7.24456507328765 7.82028206539497 7.94330160088241 7.98769522826278 7.71706796341623 7.64669255102241 8.10461204530453 8.3086120825741 8.08721889382252 7.62999402094304 7.62609720670253 7.38162744053657 7.04611620862919 7.9463551202631 8.15848623857984 7.56895477992252 7.1945349972245 7.62494901410415 7.56924229655195 7.54543773533943 8.59261607254825 7.89566859255998 8.25002702934709 8.17265072749941 7.48672662491742 7.98278338370692 7.96515003966877 8.17120873741695 8.40367033681302 7.9611656781109 7.45389915311691 7.82636390186491 8.08515267981662 7.40170246245023 7.55335807141655 7.92566734714592 8.16184224920935 8.23562921645816 8.16485082875715 7.8815598811542 7.86581752276955 7.23813692620444 8.38543658548495 7.30021974830945 6.56846927454854 8.16871556407218 8.11875711758219 8.22189909944589 8.26254185035353 8.10633264616441 7.81819557138143 7.38758781415045 7.2825351865324 7.56031654562646 7.42921144944233 7.71095152803218 7.74879255635063 7.76694740040639 7.27550697569968 7.13301516871559 7.90615417278231 8.02332774306191 7.92194282442613 8.10196369205811 8.09270889980496 8.93280720691551 8.44220107656538 8.73873962129321 7.72435203705287 8.6266847992842 8.15187775168738 7.87114704971174 8.11012673794329 7.91934645837633 7.9603292349224 8.33700491684318 7.70970208617576 8.26790885477319 7.96320008180688 8.03332818914626 8.17634098734623 8.03249185567582 8.39879535952966 7.78660548556359 7.84058927272815 8.39147090573809 7.93235987788909 8.35501000932851 8.03503972474162 8.21689085682956 7.55515554309301 7.36822542195105 7.19349017194926 7.01883934214074 6.61704335977419 8.50586677806397 7.55412948898456 8.45134316811891 8.16547384871959 7.46574825302747 8.09744170818939 8.16853197452327 7.70054244772403 7.46539164071205 7.49761502530382 8.1985889354192 8.11291372708867 7.73881237013924 7.93794516435201 8.18496276994201 7.84529273155198 7.69385346215803 7.29650742808597 8.10501205772598 7.36521985373717 7.92653744540977 8.28195985344789 6.75554767009865 7.73123654166527 7.21630233668745 7.09957875782491 8.22892197620494 7.47723907793068 8.02491735857266 7.99549827191967 7.86394378852419 7.78483186675729 7.97723921258507 7.69257805277094 7.62292753146028 8.1093896970477 8.40182147894594 7.74476668213077 8.59332005040398 8.06049874437676 8.06661440402502 8.50863065932981 8.92176419474077 8.34608328239344 7.88936855402963 7.15797290124662 7.97045551604121 7.48255740856046 7.88251377095501 7.19708370224308 8.13121343218956 8.20734639102946 7.20076456677021 7.68052740505989 7.46954249252348 7.46089623652798 8.6321711867707 8.01623045748253 8.0444856933284 7.59500275671823 7.89819876480599 7.93637221790398 8.03256918077015 7.99389188848104 8.02526421491775 8.71252094534054 7.51064640370335 7.1536075581911 7.91414500652652 7.81419344844841 7.65360601325266 8.49780834886244 7.72361926381398 8.57342289216371 7.51542437123791 7.72008254065121 7.64793493708984 7.94452393107452 7.76170978585044 7.25797198649376 6.20533532725241 7.70441957245266 7.53391110375749 7.84342918562952 7.4129710184436 8.143743855752 8.47344183064756 7.75000810351576 7.69201300016807 8.22714315776516 7.80987410776989 8.57378679011347 7.43270663253117 8.13874125158385 7.9818439437357 7.9733697243113 8.24258897156813 7.28486587227363 7.47008169991602 7.12995908013703 7.61723806525368 7.88861081856349 7.37841183188555 7.68983624591626 7.45978934896536 8.14231672143419 7.92283726778466 7.9582587112558 6.88824654188643 8.4957938146431 7.04403524793735 7.29867779702442 8.28006245200056 8.21991731493956 7.99381593924282 8.49551309360329 8.43919515594373 8.23819923002144 7.45294170623119 8.1681446560984 8.32699258730422 7.7705371247477 7.89173602491325 7.51323003112065 8.17472299185326 8.05005016269763 8.25961760478161 8.61379144742377 8.52668993258782 8.64895237587618 7.93235471089715 8.34756713918174 9.04057703818617 8.26767932882692 8.30556187951874 8.424283701843 7.80372821352436 8.27045795775401 8.50453117438733 9.06121635517589 7.86211965196589 8.37693720392828 8.25842576400908 8.17208213946187 8.25713350666366 8.66851097042495 8.38956260128854 8.47836922624444 8.33824523902931 7.62764658671819 8.24016682450637 8.87216431057066 8.63852158718773 8.10500374899468 8.58896131312311 8.39119330707163 8.16205006707358 9.05315023812908 7.88814049325342 8.2560444661551 8.25596822060796 8.54663091753333 8.07839881104607 8.13582852597446 8.25890403303123 7.81632203083112 7.61198619200156 8.56316613049281 8.1895311933416 8.09431978366102 8.43050713596256 8.72526009464628 7.98289947822564 7.92746613380972 8.21836756441177 7.35229221185088 8.53949260065771 8.74571444231137 8.4540998663401 9.03404391577272 7.53181283809142 8.60739028429396 8.06909589419399 8.14416259673692 8.28535834808239 7.89761383888804 8.27396366567413 7.85840327452586 7.70642420935099 7.9525655360129 7.43767464685335 8.30098637356702 8.39653059403331 8.38229402029433 7.9389042086735 7.84121142753177 8.50326479057507 9.23699859495302 8.56785399708306 8.31880767282848 7.71682292689851 8.17447748030143 8.41427464443714 7.45748245146625 8.10401531788479 8.07540594751288 7.24358871499255 7.98102156603947
Manes.15G192700.v6.1 7.39260728601718 7.5102993489879 7.15468548315358 8.30391641800435 7.74646696903913 7.28253152434404 7.89013301433892 7.09381102663454 7.99260150327658 7.88519335521293 6.85658095852757 6.992831952918 7.32686296777988 7.85439380640578 7.47138513122384 7.37832854519111 8.26580478525594 7.63628118390422 8.31641921093921 7.4088748995097 7.6182498987676 8.73717725466411 7.26107677992889 8.19132831408557 8.18710751120362 6.91861420977007 7.95256811560555 7.38965154489418 8.60185946020901 7.71587710752501 7.62445447067516 7.99285731173758 7.29242584864309 8.701491966041 7.98102126055004 7.42948844100697 8.15113993494461 7.38537658380361 7.1633061897022 7.8450154156036 6.9003669551856 8.27757716711137 7.73457413206875 9.31496788310343 8.33193375783977 7.23518334868484 7.73361693867346 7.50278233313668 7.26496915209969 8.40372556913716 6.96640596745632 8.34795230546246 6.69229605705584 7.42795090146863 8.10186578950441 7.32110375084506 7.77490688388648 7.08522696254492 8.41762049668943 8.47428640091419 6.23842940075693 7.23114797421019 6.43475537302917 7.21661909449412 7.11063892787709 6.86771231458869 7.4179529715019 7.51415936444434 8.46866927467626 8.46006427145845 7.07289509872888 8.37305678510535 7.35134686409836 7.5810889929747 8.98956018823427 7.73274709805397 9.19115597757661 7.3011443071458 8.01362995746913 8.00578530960514 7.18694178299837 8.60988345208344 7.10723828052013 8.33052483410505 7.37193678769729 7.43358313811824 8.6964240144884 7.41649366686207 7.83291034921804 7.86695114719183 6.92996180762971 7.93716292693589 7.33683672382371 7.94640514304036 7.41062436086895 8.17670996600924 5.9343839982549 7.43847268567459 7.24558221071364 8.44648235611156 9.49390251859152 7.2836970176276 7.72209749347945 7.59051052444221 8.33470070982948 9.5663755749697 6.95252173222109 8.00299264179373 6.59682070159581 7.76403338999059 8.54708903109114 6.50438899626535 7.40661326968535 6.69493056103955 9.3343530654453 7.71403616257002 6.89440552870506 8.27094386708311 8.23942417762504 8.90905062570351 8.62184993802991 7.28228571324072 8.10293365187878 6.28104523970302 8.14542784648834 9.36449322710783 6.81053489411288 9.34746343475902 6.58847431053689 8.706300822736 8.15005660627387 7.76700870186944 7.17712165341894 7.06240257210136 9.37038894021275 8.1813387572513 7.38098058261555 8.07127989964931 7.37802184415095 9.32686787276034 8.25656251329207 7.90914306236457 7.6166521934719 7.15796998384724 6.77718270610286 7.05273288984776 7.55419245511557 7.56079196384908 7.69027170879948 7.92247741709143 8.51484293521307 7.37280516719182 7.79344499157052 7.54975816809345 8.10317073863843 7.73512093843355 6.72550857623838 7.55042735635849 6.96922097610325 8.54705902397375 9.50566818334251 7.25573069672686 7.76172392552348 7.38470671051883 8.47422353300675 9.00015972234213 8.21050229511779 7.65918371257647 7.46037658108453 7.49754744326035 8.42183676930387 6.9208785533396 7.10402566383092 6.8914957574888 6.62831970259702 7.52284446707235 6.39293783555248 8.14961587809799 6.26569075298889 2.59979625578436 7.83388928270642 7.07612874738343 8.43373570068311 7.64447289231161 8.48069784133366 8.40561360598988 7.74801483300896 7.96547399623954 7.41405380106133 8.13807765525346 8.15773871870872 6.67455833357689 7.72277923162638 8.1850541440103 8.28679184222746 8.53338106912566 9.28607170789064 8.64157616398386 8.4291920930767 8.06771848354752 8.89775494625659 8.99634700783662 8.51164768260146 8.61248231484739 8.08193984578698 8.96053155365806 9.30530808953548 8.66502529276634 8.32315368164679 7.99803488870219 8.86981520280468 8.96636251972827 8.9400423265199 8.129069933892 8.28591081294229 8.19854265732924 7.47179125963539 7.69428608881207 8.96152138408403 7.56779409085615 8.20874523077048 8.29930027209499 8.221657779058 8.23889814431271 8.04720390533318 8.8316782356789 8.14332550898309 9.16461237928567 9.01060311857992 7.42877064155483 8.59756681153003 7.92526564545082 8.16098733049951 8.72273734549608 7.86520904958474 8.44046152371027 8.52531712798096 7.33452414933545 8.14329051857999 8.15057916040585 8.81438880250751 8.51288111383527 7.42909754708863 7.28408962792488 7.44285777184569 8.36099163599732 8.23990350664489 7.59977695226794 7.83845497055652 7.76436838859535 8.69296133432827 9.12938266058761 7.2113514195147 7.88169813747374 7.26212105485623 8.29853332871459 8.36842549871908 7.60418798208545 7.98500201278386 7.2576877889246 8.793717304901 8.58744083065325 7.53903111853902 8.33887278538336 6.90350481050732 8.45972082341078 8.46074384624811 6.72814878691197 8.07081014007115 7.62836603544175 7.80368726969223 8.25670085979619 7.1867809213831 8.61581353789909 7.39964535018741 8.11297319199157 8.33748673756589 8.0565317600251 8.58454327493518 7.84500154425624 7.54335574365107 8.72635903175443 9.08389487492629 8.30482185257821 8.9425634858421 7.57303966316588 9.10012213249478 9.6793908327785 8.45038418627412 8.40139862845198 7.83715303663438 8.43295619687403 8.66006591298612 8.92428004330911 8.33383404526949 7.53210743657287 9.7103126913234 8.45982818540105 8.33727342861332 8.41749019456813 7.32161172128281 8.9249286721539 7.95346652651974 7.70983296474321 8.17025860578931 7.82364660339323 9.09847382038773 8.31258073407171 7.18448398409707 8.84513996363327 8.43658876153357 8.88807963342313 8.81005907714452 8.40039659469781 8.2459362063839 7.57750225575739 8.27408835144434 9.01283502594328 8.77120048240655 8.34653799525369 8.42715264759181 8.93936563787032 8.34235922051093 7.90929758027205 8.07533124723133 7.97710311636243 8.96054623122645 8.53525914712283 7.77110645582847 8.8225575398712 7.96649453844107 8.83342115082241 8.42249208333577 8.68611443364278 8.44650843352418 7.75886502470354 8.97165993020492 9.48016575552287 7.42983946291363 7.88656571981277 7.99264610004118 7.13207045289979 8.91551843996418 8.21368709050047 8.54109630907728 7.84187390254129 8.97570143280037 8.63292600849244 8.06603912658804 8.42123236855558 7.78602334028805 8.46989590106595 9.02888513441197 8.37226604691014 8.79668643607789 8.17926023340977 8.82236510048463 8.50297797420621 7.45418595249711 8.29363308741187 7.6615866324337 9.62707013225363 8.40576825512416 8.69819153725713 7.55948101342466 7.70895243994765 9.01335691906507 8.99200862292076 8.02182247938446 8.89651352544758 7.78659121013246 8.94828586454561 8.91054811505048 8.84417529818856 8.84074011213465 8.08788041990252 8.11040921925517 8.83116120768699 9.06607684545386 8.29355903101927 8.66847037023322 7.95020825933703 8.11779801358229 9.09432515631618 8.60643984797123 8.39855367692378 7.76173012420085 8.45669129286464 8.49920052332144 6.81317263007707 8.41750646533948 7.79255360324819 8.46972995995728 7.90154328817036 9.12351416531417 8.84856096459169 7.07817404067648 8.19876648514377 8.48124110040439 8.40123051715162 8.21297235995423 7.62215587438399 9.10087799344603 9.70938486287017 8.87447804099077 8.11870929981904 8.0936131690413 8.81551831814718 9.7280739623074 9.19098316603737 7.9069660189832 7.87874517120043 8.5581290529164 8.65242243302255 7.85106681392442 8.14528172659101 8.31073056472033 9.14799930512593 8.49436394648775 8.53629274235198 8.4514869276043 8.21605350385378 8.95998272992497 8.52500498921882 7.56124393572487 8.1153841836029 7.42293634949085 8.74714023540587 9.39433559399106 8.79011678604994 8.24536987616705 8.4890199585062 8.40239366299989 8.60472588138213 8.69264845125083 8.70101006214055 7.79800734459217 9.07036596333942 9.10626242548941 9.36815742109629 7.96343386650002 8.81889171704253 8.96878814761074 9.2619222217207 8.68366235605501 8.79989941633642 7.42847158905119 8.90180947697119 8.90727364786115 7.73833564442489 8.67500526788701 7.93266516595813 9.31402449118489 8.29869893142111 8.25255073238298 8.88386622204581 8.22939978411901 8.51314898149762 8.42104817514305 8.27963015573651 9.02077607658063 8.70473741946448 8.36504983932186 8.57987708950623 8.40883922610177 8.52990753585306 7.97446642548069 9.29011814352351 8.23091438911334 6.70912863680277 7.63200298063974 8.33061302498144 7.30317175338059 8.46600284122699 9.1477232010097 7.38909641719962 7.62350796109331 6.40600132385578 8.00605207419305 8.91167703692433 7.54488471697911 8.5024848675946 7.15845113125806 8.98696331711232 8.64299524919192 8.67457000609447 6.3811581025713 7.40050365705192 8.95535598532655 8.07676830298805 7.5230711167153 8.09001572659172 7.87941498873898 8.80467233111457 7.78142641514598 7.76246876780818 8.30082141551518 7.96574323711209 8.17040988180086 9.02130015172926 8.92926126912857 7.7906662811792 8.71831345998236 8.67731166778708 8.42781707411097 8.49856349957421 8.27216715553961 7.3710660896979 8.0898370262922 8.23869360237659 7.4196805811931 8.16164074071121 7.82790098209258 8.73389666490767 8.23217835269892 8.43418548528032 8.32012499133948 7.74649274743868 8.1617848522297 8.82548374058948 8.06428334659888 8.29450845203458 7.7782969845531 8.83109978735251 7.97117938941463 8.57647409202748 8.63760469344187 8.02307353977396 8.30318422340118 8.47655513161732 7.7313612125199 8.5068917917878 7.40106586904042 8.00846097330182 8.26249506126651 7.94710399240591 8.11479132935749 7.52810111729418 9.04042575883426 8.89492825414727 8.00974154511297 8.41806080897446 7.95964770580913 8.56045142652822 8.50068622292273 6.86671780549692 8.93947568260557 7.22335842180238 8.57092956003619 7.99891601034648 8.66630730466353 8.52340058063865 7.78520699536243 9.21952036309246 8.11717099807912 7.32277790592673 8.84089223524768 7.97236008592359 9.17391070047288 8.0923486088118 7.72740168464475 7.91592878267175 7.37746870474571 8.68909983289578 8.65651773423704 7.93745860407181 8.26363968937311 8.43757204223264 7.59139401013499 8.96653932207546 9.35639466842459 8.12412291208052 8.30765090811312 8.35237374581753 9.71636997579652 9.53745062718959 7.53349333731913 9.06834617840071 7.18522214341859 8.92553856821292 9.23481277322678 7.71198269639564 7.87352159646839 6.881219182552 7.95742509857895 8.79517934748411 8.49285352802555 7.40843014851578 8.37578058092143 8.9017451428041 8.46381773227372 7.44530874439246 7.32960693315034 7.30657128416553 9.33279586253156 9.57984713559153 6.54282256372515 8.74090768488064 8.30546916182421 9.25366078400853 7.52111683409463 7.62459717934976 8.507023253705 7.22615449580433 9.03147066070246 8.0785069894647 7.83576005932373 8.66482843411148 7.39360126027064 8.87927308513979 9.46922070910746 7.72199126729546 8.16062265367596 8.06092077169555 7.91259040003599 8.31503922589986 8.56060226675623 8.09285508529461 7.61628294688996 8.58353739937664 8.69019091760665 7.76275954416487 8.72490030622111 9.22167655515494 8.95997419762818 9.24702246580602 8.25388171780888 7.60155581610337 7.02747229989634 7.82561060964126 8.33461086802322 7.62285974636481 8.60128539510253 6.55453749654497 9.38281934847442 7.57794072627704 9.5946174473594 8.89077285665197 8.02762057765692 8.73533620311535 8.22132910642479 7.46878379848072 8.68631381628255 7.10963366310329 8.15697349351871 8.67796059336771 7.3323546355112 7.65841109912448 7.36547062509471 8.98617224115221 8.35726119823011 8.24269154456807 8.07162452807096 7.46677482494743 8.57756675919515 8.87412131702673 7.90490309801742 8.66736725605575 6.84453879462068 8.32261635050789 8.29412226619999 8.97330535286746 7.59656671795654 7.93899845048707 7.80003892448649 8.49112642166263 8.36858465188178 8.25271441869654 9.02888110121211 6.9711298867918 8.75656607120485 8.06063283391644 6.52892818683794 8.5266925177799 7.65278409259871 8.74712724343679 8.70456812439516 7.14036390092332 8.39121324223703 7.23686221577898 9.5556087385788 8.53217287007126 7.32841735834437 8.0137598069681 7.03890114903274 8.2162398435027 8.54905193077911 8.80204320503151 7.87915445783295 7.90815693960836 8.76971786970308 8.24343172779332 7.12702668506189 8.07158491639348 7.7512218140708 8.27024555199804 8.69702609832074 7.93293622412389 7.77945442008012 8.66545786098561 8.29426337404664 8.21106080088988 7.65965394835657 7.58997628423284 7.56388139919317 9.06896387113156 8.27772750421251 8.49606184787139 8.10084030487061 7.31912080406926 8.69199335830288 9.22812601698598 7.9993872328737 7.97348327484267 7.76973915540537 8.67469400912739 8.98035362113397 6.70965656227887 8.25891577292612 7.74257708672876 8.22432139338879 7.67245833239 7.40213942698638 8.38052805057511 6.39371818066762 8.51146786965703 8.7576669840213 7.29396982636844 8.13033372609622 7.90015238951088 10.6201066141526 8.56354528049591 7.32264537440714 7.5410623665046 6.9579440590899 8.42191245606447 7.86768099011131 6.8602939175067 8.59745797410116 7.12349723086841 8.95539105095631 7.81194638920204 7.14824310968934 8.74680314328361 7.0411625049349 9.79503550354277 8.30161955271087 7.44484954155048 7.40760845641628 7.28855662560647 10.711009726924 9.2394496896934 7.49048553359411 8.17130116473063 6.97761018514252 8.38823301646486 8.67946632469423 8.51915254009811
```
