## Supplementary Table 1 for "A population based expression atlas provides insights into disease resistance and other physiological traits in cassava (*Manihot esculenta* Crantz)" (part 362 of 405)

```
Manes.15G192800.v6.1 2.59979625578436 2.59979625578436 2.59979625578436 2.59979625578436 2.59979625578436 2.59979625578436 2.59979625578436 2.59979625578436 2.59979625578436 2.59979625578436 2.59979625578436 2.59979625578436 2.59979625578436 2.59979625578436 2.59979625578436 2.59979625578436 2.59979625578436 2.59979625578436 2.59979625578436 2.59979625578436 2.59979625578436 2.59979625578436 2.59979625578436 2.59979625578436 2.59979625578436 2.59979625578436 2.59979625578436 2.59979625578436 2.59979625578436 2.59979625578436 2.59979625578436 2.59979625578436 2.59979625578436 2.59979625578436 2.59979625578436 2.59979625578436 3.39406740467135 2.59979625578436 2.59979625578436 2.59979625578436 2.59979625578436 2.59979625578436 2.59979625578436 2.59979625578436 2.59979625578436 2.59979625578436 2.59979625578436 2.59979625578436 2.59979625578436 2.59979625578436 2.59979625578436 2.59979625578436 2.59979625578436 2.59979625578436 2.59979625578436 2.59979625578436 2.59979625578436 2.59979625578436 2.59979625578436 2.59979625578436 2.59979625578436 2.59979625578436 2.59979625578436 2.59979625578436 2.59979625578436 2.59979625578436 2.59979625578436 2.59979625578436 2.59979625578436 2.59979625578436 2.59979625578436 2.59979625578436 2.59979625578436 2.59979625578436 2.59979625578436 2.59979625578436 2.59979625578436 2.59979625578436 2.59979625578436 2.59979625578436 2.59979625578436 2.59979625578436 2.59979625578436 2.59979625578436 2.59979625578436 2.59979625578436 2.59979625578436 2.59979625578436 2.59979625578436 2.59979625578436 2.59979625578436 2.59979625578436 2.59979625578436 2.59979625578436 2.59979625578436 2.59979625578436 2.59979625578436 2.59979625578436 2.59979625578436 2.59979625578436 2.59979625578436 2.59979625578436 2.59979625578436 2.59979625578436 2.59979625578436 2.59979625578436 2.59979625578436 2.59979625578436 2.59979625578436 2.59979625578436 2.59979625578436 2.59979625578436 2.59979625578436 2.59979625578436 2.59979625578436 2.59979625578436 2.59979625578436 2.59979625578436 2.59979625578436 2.59979625578436 2.59979625578436 2.59979625578436 2.59979625578436 2.59979625578436 2.59979625578436 2.59979625578436 2.59979625578436 2.59979625578436 2.59979625578436 2.59979625578436 2.59979625578436 2.59979625578436 2.59979625578436 2.59979625578436 2.59979625578436 3.2005024480778 2.59979625578436 2.59979625578436 2.59979625578436 2.59979625578436 2.59979625578436 2.59979625578436 2.59979625578436 2.59979625578436 2.59979625578436 2.59979625578436 2.59979625578436 2.59979625578436 2.59979625578436 2.59979625578436 2.59979625578436 2.59979625578436 2.59979625578436 2.59979625578436 3.18288021682041 2.59979625578436 2.59979625578436 2.59979625578436 2.59979625578436 2.59979625578436 2.59979625578436 2.59979625578436 2.59979625578436 2.59979625578436 2.59979625578436 2.59979625578436 2.59979625578436 2.59979625578436 2.59979625578436 2.59979625578436 2.59979625578436 2.59979625578436 2.59979625578436 3.06384658117584 2.59979625578436 2.59979625578436 2.59979625578436 2.59979625578436 2.59979625578436 2.59979625578436 2.59979625578436 2.59979625578436 3.02883382542909 2.59979625578436 2.59979625578436 2.59979625578436 2.59979625578436 2.59979625578436 2.59979625578436 2.59979625578436 2.59979625578436 2.59979625578436 2.59979625578436 2.59979625578436 2.59979625578436 2.59979625578436 2.59979625578436 2.59979625578436 2.59979625578436 2.59979625578436 2.59979625578436 2.59979625578436 3.16689536194367 2.59979625578436 2.59979625578436 2.59979625578436 2.59979625578436 2.59979625578436 3.0737295239543 2.59979625578436 2.59979625578436 3.11572183528983 2.59979625578436 2.59979625578436 2.59979625578436 2.59979625578436 2.59979625578436 2.59979625578436 2.59979625578436 2.59979625578436 2.59979625578436 2.59979625578436 3.38420121746441 2.59979625578436 2.59979625578436 2.59979625578436 2.59979625578436 2.59979625578436 2.59979625578436 2.59979625578436 2.59979625578436 2.59979625578436 2.59979625578436 2.59979625578436 2.59979625578436 2.59979625578436 2.59979625578436 3.19677433375722 2.59979625578436 2.59979625578436 2.59979625578436 2.59979625578436 2.59979625578436 2.59979625578436 2.59979625578436 2.59979625578436 2.59979625578436 2.59979625578436 2.59979625578436 2.59979625578436 2.59979625578436 2.59979625578436 2.59979625578436 2.59979625578436 2.59979625578436 3.32702834205485 2.59979625578436 2.59979625578436 3.14550218000467 2.59979625578436 2.59979625578436 2.59979625578436 3.19556340470997 2.59979625578436 2.59979625578436 3.11512830171232 3.06640245947418 2.59979625578436 2.59979625578436 3.0751254337643 2.59979625578436 3.09404548459673 2.59979625578436 2.59979625578436 2.59979625578436 3.07270803269098 2.59979625578436 2.59979625578436 2.59979625578436 2.59979625578436 2.59979625578436 2.59979625578436 3.39696096412707 3.09839870207427 2.59979625578436 2.59979625578436 2.59979625578436 3.43716273481212 2.59979625578436 2.59979625578436 2.59979625578436 2.59979625578436 2.59979625578436 3.19546030758457 2.59979625578436 3.21644556534013 2.59979625578436 2.59979625578436 2.59979625578436 2.59979625578436 2.59979625578436 2.59979625578436 2.59979625578436 2.59979625578436 3.16495280147876 2.59979625578436 2.59979625578436 2.59979625578436 2.59979625578436 2.59979625578436 2.59979625578436 2.59979625578436 3.02411260142883 2.59979625578436 2.59979625578436 2.59979625578436 2.59979625578436 2.59979625578436 2.59979625578436 2.59979625578436 2.59979625578436 2.59979625578436 2.59979625578436 2.59979625578436 2.59979625578436 3.26580903861444 2.59979625578436 2.59979625578436 2.59979625578436 2.59979625578436 2.59979625578436 2.59979625578436 2.59979625578436 2.59979625578436 2.59979625578436 3.14223713453464 2.59979625578436 2.59979625578436 2.59979625578436 3.09304328024829 3.14215221956444 2.59979625578436 2.59979625578436 2.59979625578436 2.59979625578436 2.59979625578436 2.59979625578436 2.59979625578436 2.59979625578436 2.59979625578436 2.59979625578436 2.59979625578436 2.59979625578436 2.59979625578436 2.59979625578436 2.59979625578436 2.59979625578436 2.59979625578436 2.59979625578436 2.59979625578436 2.59979625578436 3.5757082350106 2.59979625578436 2.59979625578436 2.59979625578436 2.59979625578436 2.59979625578436 2.59979625578436 2.59979625578436 2.59979625578436 3.03313128025029 3.33690766491106 2.59979625578436 2.59979625578436 3.35883779744775 2.59979625578436 2.59979625578436 2.59979625578436 2.59979625578436 2.59979625578436 3.67152085317009 2.59979625578436 2.59979625578436 2.59979625578436 2.59979625578436 2.9813665940389 2.59979625578436 2.59979625578436 2.59979625578436 3.12273955512324 3.13906168656558 2.59979625578436 3.03367268315916 2.59979625578436 2.59979625578436 2.59979625578436 2.59979625578436 2.59979625578436 2.59979625578436 3.25797369082606 2.59979625578436 2.59979625578436 2.59979625578436 3.24419192203211 2.59979625578436 2.59979625578436 2.59979625578436 3.7349225253245 2.59979625578436 3.14391809079161 2.59979625578436 2.59979625578436 3.12339831546568 3.04794204847268 2.59979625578436 3.09756767139413 3.09650342821345 2.59979625578436 2.59979625578436 4.02756779481344 3.23341689300654 3.13708430358419 2.59979625578436 2.59979625578436 2.59979625578436 2.59979625578436 2.59979625578436 2.59979625578436 2.59979625578436 2.59979625578436 2.59979625578436 2.59979625578436 2.59979625578436 2.59979625578436 2.59979625578436 2.59979625578436 2.59979625578436 2.59979625578436 2.59979625578436 2.59979625578436 2.59979625578436 2.59979625578436 2.59979625578436 2.59979625578436 2.59979625578436 3.31482471666852 2.59979625578436 2.59979625578436 2.59979625578436 2.59979625578436 2.59979625578436 2.59979625578436 2.59979625578436 2.59979625578436 2.59979625578436 2.59979625578436 2.59979625578436 2.59979625578436 2.59979625578436 2.59979625578436 2.59979625578436 2.59979625578436 2.59979625578436 2.59979625578436 2.59979625578436 2.59979625578436 3.31617825122147 2.59979625578436 3.07210468251341 2.59979625578436 2.59979625578436 2.59979625578436 2.59979625578436 2.59979625578436 3.15134302408755 2.59979625578436 2.59979625578436 2.59979625578436 2.59979625578436 2.59979625578436 2.59979625578436 2.59979625578436 2.59979625578436 2.59979625578436 2.59979625578436 2.59979625578436 2.59979625578436 2.59979625578436 2.59979625578436 2.59979625578436 2.59979625578436 3.30170228463906 2.59979625578436 2.59979625578436 2.59979625578436 2.59979625578436 3.28610162710445 2.59979625578436 2.59979625578436 2.59979625578436 2.59979625578436 2.59979625578436 2.59979625578436 2.59979625578436 2.59979625578436 2.59979625578436 2.59979625578436 2.59979625578436 2.59979625578436 2.59979625578436 2.59979625578436 2.59979625578436 3.11545540883735 2.59979625578436 2.59979625578436 2.59979625578436 3.04736748769776 2.59979625578436 2.59979625578436 2.59979625578436 2.59979625578436 2.59979625578436 2.59979625578436 2.59979625578436 2.59979625578436 2.59979625578436 2.59979625578436 2.59979625578436 2.59979625578436 2.59979625578436 2.59979625578436 2.59979625578436 2.59979625578436 2.59979625578436 2.59979625578436 2.59979625578436 2.59979625578436 2.59979625578436 2.59979625578436 2.59979625578436 2.59979625578436 3.10526400266323 2.59979625578436 2.59979625578436 2.59979625578436 2.59979625578436 2.59979625578436 2.59979625578436 3.27177532694313 2.59979625578436 2.59979625578436 2.59979625578436 2.59979625578436 2.59979625578436 2.59979625578436 2.59979625578436 2.59979625578436 2.59979625578436 2.59979625578436 2.59979625578436 2.59979625578436 2.59979625578436 2.59979625578436 2.59979625578436 2.59979625578436 2.59979625578436 2.59979625578436 2.59979625578436 2.59979625578436 2.59979625578436 2.59979625578436 2.59979625578436 2.59979625578436 2.59979625578436 3.12724282625815 2.59979625578436 3.14894040553398 2.59979625578436 2.59979625578436 2.59979625578436 2.59979625578436 2.59979625578436 2.59979625578436 2.59979625578436 2.59979625578436 2.59979625578436 2.59979625578436 2.59979625578436 2.59979625578436 2.59979625578436 2.59979625578436 2.59979625578436 2.59979625578436 3.12826845074903 2.59979625578436 2.59979625578436 2.59979625578436 2.59979625578436 2.59979625578436 2.59979625578436 2.59979625578436 2.59979625578436 2.59979625578436 2.59979625578436 2.59979625578436 2.59979625578436 2.59979625578436 2.59979625578436 2.59979625578436 2.59979625578436 2.59979625578436 2.59979625578436 2.59979625578436 2.59979625578436 2.59979625578436 3.14332354224269 2.59979625578436 2.59979625578436 2.59979625578436 2.59979625578436 2.59979625578436 2.59979625578436 2.59979625578436 2.59979625578436 2.59979625578436 2.59979625578436 2.59979625578436 2.59979625578436 2.59979625578436 2.59979625578436 2.59979625578436 2.59979625578436 2.59979625578436 2.59979625578436 2.59979625578436 2.59979625578436 2.59979625578436 2.59979625578436 2.59979625578436 2.59979625578436 2.59979625578436 2.59979625578436 2.59979625578436 2.59979625578436 2.59979625578436 2.59979625578436 2.59979625578436 2.59979625578436 2.59979625578436 2.59979625578436 2.59979625578436 2.59979625578436 2.59979625578436 2.59979625578436 2.59979625578436 2.59979625578436 2.59979625578436 2.59979625578436 2.59979625578436 2.59979625578436 2.59979625578436 2.59979625578436 2.59979625578436 2.59979625578436 2.59979625578436 2.59979625578436 2.59979625578436 2.59979625578436 2.59979625578436 2.59979625578436 2.59979625578436 2.59979625578436 2.59979625578436 2.59979625578436 2.59979625578436 2.59979625578436 2.59979625578436 2.59979625578436 2.59979625578436 2.59979625578436 2.59979625578436 2.59979625578436 2.59979625578436 2.59979625578436 2.59979625578436 2.59979625578436 2.59979625578436 2.59979625578436 2.59979625578436 2.59979625578436 2.59979625578436 2.59979625578436 2.59979625578436 2.59979625578436 2.59979625578436 2.59979625578436 2.59979625578436 2.59979625578436 3.11489981915957 2.59979625578436 2.59979625578436 2.59979625578436 2.59979625578436 3.08978059537946 2.59979625578436 2.59979625578436 2.59979625578436 2.59979625578436 2.59979625578436 2.59979625578436 2.59979625578436 2.59979625578436 2.59979625578436 2.59979625578436 2.59979625578436 2.59979625578436 2.59979625578436 2.59979625578436 2.59979625578436 2.59979625578436 2.59979625578436 2.59979625578436 2.59979625578436 2.59979625578436 2.59979625578436 2.59979625578436 2.59979625578436 2.59979625578436 2.59979625578436 2.59979625578436 2.59979625578436 2.59979625578436 2.59979625578436 2.59979625578436 2.59979625578436 3.19153549401571 2.59979625578436 2.59979625578436 2.59979625578436 2.59979625578436 2.59979625578436 2.59979625578436 2.59979625578436 3.14365100473681 2.59979625578436 2.59979625578436 2.59979625578436 2.59979625578436 2.59979625578436 2.59979625578436 2.59979625578436 2.59979625578436 2.59979625578436 2.59979625578436 2.59979625578436 2.59979625578436 2.59979625578436 2.59979625578436
Manes.15G192900.v6.1 2.59979625578436 2.59979625578436 2.59979625578436 2.59979625578436 2.59979625578436 2.59979625578436 2.59979625578436 2.59979625578436 2.59979625578436 2.59979625578436 2.59979625578436 2.59979625578436 2.59979625578436 2.59979625578436 2.59979625578436 2.59979625578436 2.59979625578436 2.59979625578436 2.59979625578436 2.59979625578436 2.59979625578436 2.59979625578436 2.59979625578436 2.59979625578436 2.59979625578436 2.59979625578436 2.59979625578436 2.59979625578436 2.59979625578436 2.59979625578436 2.59979625578436 2.59979625578436 2.59979625578436 2.59979625578436 2.59979625578436 2.59979625578436 2.59979625578436 2.59979625578436 2.59979625578436 2.59979625578436 2.59979625578436 2.59979625578436 2.59979625578436 2.59979625578436 2.59979625578436 2.59979625578436 2.59979625578436 3.1556293923897 2.59979625578436 2.59979625578436 2.59979625578436 2.59979625578436 2.59979625578436 2.59979625578436 2.59979625578436 2.59979625578436 2.59979625578436 2.59979625578436 2.59979625578436 2.59979625578436 2.59979625578436 2.59979625578436 2.59979625578436 2.59979625578436 2.59979625578436 2.59979625578436 2.59979625578436 2.59979625578436 2.59979625578436 2.59979625578436 2.59979625578436 2.59979625578436 2.59979625578436 2.59979625578436 2.59979625578436 2.59979625578436 2.59979625578436 3.39101944330304 2.59979625578436 2.59979625578436 2.59979625578436 2.59979625578436 2.59979625578436 2.59979625578436 2.59979625578436 2.59979625578436 2.59979625578436 2.59979625578436 2.59979625578436 2.59979625578436 2.59979625578436 2.59979625578436 2.59979625578436 2.59979625578436 2.59979625578436 2.59979625578436 2.59979625578436 2.59979625578436 2.59979625578436 2.59979625578436 2.59979625578436 2.59979625578436 2.59979625578436 2.59979625578436 2.59979625578436 2.59979625578436 2.59979625578436 2.59979625578436 2.59979625578436 2.59979625578436 2.59979625578436 2.59979625578436 2.59979625578436 2.59979625578436 2.59979625578436 2.59979625578436 2.59979625578436 2.59979625578436 2.59979625578436 2.59979625578436 2.59979625578436 2.59979625578436 2.59979625578436 2.59979625578436 2.59979625578436 2.59979625578436 2.59979625578436 2.59979625578436 2.59979625578436 2.59979625578436 2.59979625578436 2.59979625578436 2.59979625578436 2.59979625578436 2.59979625578436 2.59979625578436 2.59979625578436 2.59979625578436 2.59979625578436 2.59979625578436 2.59979625578436 2.59979625578436 2.59979625578436 2.59979625578436 2.59979625578436 2.59979625578436 2.59979625578436 2.59979625578436 2.59979625578436 2.59979625578436 2.59979625578436 2.59979625578436 2.59979625578436 2.59979625578436 2.59979625578436 2.59979625578436 2.59979625578436 2.59979625578436 2.59979625578436 2.59979625578436 2.59979625578436 2.59979625578436 2.59979625578436 2.59979625578436 2.59979625578436 2.59979625578436 2.59979625578436 2.59979625578436 2.59979625578436 2.59979625578436 2.59979625578436 2.59979625578436 2.59979625578436 2.59979625578436 2.59979625578436 2.59979625578436 2.59979625578436 2.59979625578436 2.59979625578436 2.59979625578436 2.59979625578436 2.59979625578436 2.59979625578436 2.59979625578436 2.59979625578436 2.59979625578436 2.59979625578436 2.59979625578436 2.59979625578436 2.59979625578436 2.59979625578436 2.59979625578436 2.59979625578436 2.59979625578436 2.59979625578436 2.59979625578436 2.59979625578436 2.59979625578436 2.59979625578436 2.59979625578436 2.59979625578436 2.59979625578436 2.59979625578436 2.59979625578436 2.59979625578436 2.59979625578436 2.59979625578436 2.59979625578436 2.59979625578436 2.59979625578436 2.59979625578436 2.59979625578436 2.59979625578436 2.59979625578436 2.59979625578436 2.59979625578436 2.59979625578436 2.59979625578436 2.59979625578436 2.59979625578436 2.59979625578436 2.59979625578436 2.59979625578436 2.59979625578436 2.59979625578436 2.59979625578436 2.59979625578436 2.59979625578436 2.59979625578436 2.59979625578436 2.59979625578436 2.59979625578436 2.59979625578436 2.59979625578436 2.59979625578436 2.59979625578436 2.59979625578436 2.59979625578436 2.59979625578436 2.59979625578436 2.59979625578436 2.59979625578436 2.59979625578436 2.59979625578436 3.08827779899346 2.59979625578436 2.59979625578436 2.59979625578436 2.59979625578436 2.59979625578436 2.59979625578436 2.59979625578436 2.59979625578436 2.59979625578436 2.59979625578436 2.59979625578436 2.59979625578436 2.59979625578436 2.59979625578436 2.59979625578436 2.59979625578436 2.59979625578436 2.59979625578436 2.59979625578436 2.59979625578436 2.59979625578436 2.59979625578436 2.59979625578436 2.59979625578436 3.415894803482 2.59979625578436 2.59979625578436 2.59979625578436 2.59979625578436 2.59979625578436 2.59979625578436 2.59979625578436 2.59979625578436 2.59979625578436 2.59979625578436 2.59979625578436 2.59979625578436 2.59979625578436 2.59979625578436 2.59979625578436 3.33163621273224 2.59979625578436 2.59979625578436 2.59979625578436 2.59979625578436 2.59979625578436 2.59979625578436 2.59979625578436 2.59979625578436 2.59979625578436 3.21644556534013 2.59979625578436 2.59979625578436 2.59979625578436 2.59979625578436 3.05906766596064 2.59979625578436 2.59979625578436 2.59979625578436 2.59979625578436 2.59979625578436 2.59979625578436 2.59979625578436 2.59979625578436 2.59979625578436 2.59979625578436 2.59979625578436 2.59979625578436 2.59979625578436 2.59979625578436 3.05910626361496 2.59979625578436 2.59979625578436 2.59979625578436 2.59979625578436 2.59979625578436 2.59979625578436 2.59979625578436 2.59979625578436 2.59979625578436 2.59979625578436 2.59979625578436 2.59979625578436 2.59979625578436 2.59979625578436 2.59979625578436 2.59979625578436 2.59979625578436 2.59979625578436 2.59979625578436 2.59979625578436 2.59979625578436 2.59979625578436 2.59979625578436 2.59979625578436 2.59979625578436 2.59979625578436 2.59979625578436 2.59979625578436 2.59979625578436 2.59979625578436 2.59979625578436 2.59979625578436 2.59979625578436 2.59979625578436 2.59979625578436 2.59979625578436 2.59979625578436 2.59979625578436 2.59979625578436 3.43402610613476 2.59979625578436 2.59979625578436 2.59979625578436 2.59979625578436 2.59979625578436 2.59979625578436 2.59979625578436 2.59979625578436 2.59979625578436 2.59979625578436 2.59979625578436 2.59979625578436 2.59979625578436 2.59979625578436 3.03313128025029 2.59979625578436 2.59979625578436 2.59979625578436 2.59979625578436 2.59979625578436 2.59979625578436 2.59979625578436 2.59979625578436 2.59979625578436 2.59979625578436 2.59979625578436 2.59979625578436 2.59979625578436 2.59979625578436 2.59979625578436 3.19947538049542 2.59979625578436 2.59979625578436 2.59979625578436 2.59979625578436 2.59979625578436 2.59979625578436 2.59979625578436 2.59979625578436 2.59979625578436 2.59979625578436 2.59979625578436 2.59979625578436 2.59979625578436 2.59979625578436 3.8007536215964 2.59979625578436 2.59979625578436 2.59979625578436 2.59979625578436 3.95484254405987 2.59979625578436 2.59979625578436 2.59979625578436 2.59979625578436 2.59979625578436 2.59979625578436 2.59979625578436 2.59979625578436 2.59979625578436 2.59979625578436 2.59979625578436 2.59979625578436 2.59979625578436 2.59979625578436 2.98080741821271 2.59979625578436 2.59979625578436 2.59979625578436 2.59979625578436 2.59979625578436 2.59979625578436 2.59979625578436 2.59979625578436 2.59979625578436 2.59979625578436 2.59979625578436 2.59979625578436 2.59979625578436 2.59979625578436 2.59979625578436 2.59979625578436 2.59979625578436 2.59979625578436 2.59979625578436 2.59979625578436 2.59979625578436 2.59979625578436 2.59979625578436 2.59979625578436 2.59979625578436 2.59979625578436 2.59979625578436 2.59979625578436 2.59979625578436 2.59979625578436 2.59979625578436 2.59979625578436 2.59979625578436 2.59979625578436 3.33926872403034 2.59979625578436 2.59979625578436 2.59979625578436 2.59979625578436 3.69143643247701 2.59979625578436 2.59979625578436 2.59979625578436 2.59979625578436 2.59979625578436 2.59979625578436 2.59979625578436 2.59979625578436 2.59979625578436 2.59979625578436 2.59979625578436 2.59979625578436 2.59979625578436 2.59979625578436 2.59979625578436 2.59979625578436 2.59979625578436 2.59979625578436 2.59979625578436 2.59979625578436 2.59979625578436 2.59979625578436 2.59979625578436 2.59979625578436 2.59979625578436 3.0490669307664 2.59979625578436 2.59979625578436 2.59979625578436 2.59979625578436 2.59979625578436 2.59979625578436 2.59979625578436 2.59979625578436 2.59979625578436 2.59979625578436 2.59979625578436 2.59979625578436 2.59979625578436 2.59979625578436 2.59979625578436 2.59979625578436 2.59979625578436 2.59979625578436 2.59979625578436 2.59979625578436 2.59979625578436 2.59979625578436 2.59979625578436 2.59979625578436 2.59979625578436 2.59979625578436 2.59979625578436 2.59979625578436 2.59979625578436 2.59979625578436 2.59979625578436 2.59979625578436 2.59979625578436 2.59979625578436 2.59979625578436 2.59979625578436 2.59979625578436 2.59979625578436 2.59979625578436 3.0356971867682 2.59979625578436 2.59979625578436 2.59979625578436 2.59979625578436 3.28280950206751 2.59979625578436 2.59979625578436 2.59979625578436 2.59979625578436 2.59979625578436 2.59979625578436 2.59979625578436 2.59979625578436 2.59979625578436 2.59979625578436 2.59979625578436 2.59979625578436 2.59979625578436 2.59979625578436 2.59979625578436 2.59979625578436 2.59979625578436 2.59979625578436 2.59979625578436 2.59979625578436 2.59979625578436 2.59979625578436 2.59979625578436 2.59979625578436 2.59979625578436 2.59979625578436 2.59979625578436 2.59979625578436 2.59979625578436 2.59979625578436 2.59979625578436 2.59979625578436 2.59979625578436 2.59979625578436 2.59979625578436 3.25897829856142 2.59979625578436 2.59979625578436 2.59979625578436 2.59979625578436 2.59979625578436 2.59979625578436 2.59979625578436 2.59979625578436 2.59979625578436 2.59979625578436 2.59979625578436 2.59979625578436 2.59979625578436 2.59979625578436 3.08382354620843 2.59979625578436 2.59979625578436 2.59979625578436 2.59979625578436 3.04710913781508 2.59979625578436 2.59979625578436 2.59979625578436 2.59979625578436 2.59979625578436 2.59979625578436 2.59979625578436 2.59979625578436 2.59979625578436 2.59979625578436 2.59979625578436 2.59979625578436 2.59979625578436 2.59979625578436 2.59979625578436 2.59979625578436 2.59979625578436 2.59979625578436 2.59979625578436 2.59979625578436 2.59979625578436 2.59979625578436 2.59979625578436 2.59979625578436 3.05399940778521 2.59979625578436 2.59979625578436 2.59979625578436 2.59979625578436 2.59979625578436 2.59979625578436 2.59979625578436 2.59979625578436 2.59979625578436 2.59979625578436 2.59979625578436 2.59979625578436 2.59979625578436 2.59979625578436 2.59979625578436 2.59979625578436 2.59979625578436 2.59979625578436 2.59979625578436 2.59979625578436 2.59979625578436 2.59979625578436 2.59979625578436 2.59979625578436 2.59979625578436 2.59979625578436 2.59979625578436 2.59979625578436 2.59979625578436 2.59979625578436 2.59979625578436 2.59979625578436 2.59979625578436 2.59979625578436 2.59979625578436 2.59979625578436 2.59979625578436 2.59979625578436 2.59979625578436 2.59979625578436 2.59979625578436 2.59979625578436 2.59979625578436 2.59979625578436 2.59979625578436 2.59979625578436 2.59979625578436 2.59979625578436 2.59979625578436 2.59979625578436 2.59979625578436 2.59979625578436 2.59979625578436 2.59979625578436 2.59979625578436 2.59979625578436 2.59979625578436 2.59979625578436 2.59979625578436 2.59979625578436 2.59979625578436 2.59979625578436 2.59979625578436 2.59979625578436 2.59979625578436 2.59979625578436 2.59979625578436 2.59979625578436 2.59979625578436 2.59979625578436 2.59979625578436 2.59979625578436 2.59979625578436 2.59979625578436 2.59979625578436 3.19378284176863 2.59979625578436 2.59979625578436 2.59979625578436 2.59979625578436 2.59979625578436 2.59979625578436 2.59979625578436 2.59979625578436 2.59979625578436 2.59979625578436 2.59979625578436 2.59979625578436 2.59979625578436 2.59979625578436 2.59979625578436 2.59979625578436 2.59979625578436 2.59979625578436 2.59979625578436 2.59979625578436 2.59979625578436 2.59979625578436 2.59979625578436 2.59979625578436 2.59979625578436 2.59979625578436 2.59979625578436 2.59979625578436 2.59979625578436 2.59979625578436 2.59979625578436 2.59979625578436 2.59979625578436 2.59979625578436 2.59979625578436 2.59979625578436 2.59979625578436 2.59979625578436 2.59979625578436 3.33771173039697 2.59979625578436 2.59979625578436 2.59979625578436 2.59979625578436 2.59979625578436 2.59979625578436 2.59979625578436 2.59979625578436 2.59979625578436 2.59979625578436 2.59979625578436 2.59979625578436 2.59979625578436 2.59979625578436 2.59979625578436 2.59979625578436 2.59979625578436 2.59979625578436 2.59979625578436 2.59979625578436 2.59979625578436 2.59979625578436 2.59979625578436 2.59979625578436 2.59979625578436 2.59979625578436 2.59979625578436 2.59979625578436
Manes.15G193000.v6.1 4.62951525903662 3.70064765159346 4.41158910909716 4.55895908692314 5.81073713884421 4.27229966089844 5.3778632045352 4.41380769293219 4.78737119458946 4.03643567027412 3.98339520397864 3.36600946521298 4.77542402878503 4.54430539374415 4.42270978011054 4.20183911611463 4.74732202935507 4.84057715139863 6.28847554961098 4.85754408369782 4.15760632150098 4.5426955421875 5.02858981278757 5.89313905477309 6.07617199389973 4.82224499232333 5.93319073078458 4.3345954139311 6.22388886536459 4.12552501601777 5.05848504439929 4.79212869431462 5.1856256117855 4.72488323177018 4.24570247635924 4.99953639242197 6.57879365377395 4.58490724207492 5.29877900864144 4.74971060250164 4.20225093131504 5.51467176917753 4.92613107285944 7.68858815785183 4.12322119172837 4.31353316897254 4.76298530293542 3.92288365329397 4.69021797241595 6.62988816059302 4.75138285824669 5.64074227295245 4.26395233366067 5.53159052342439 5.75516146053056 5.17004296525629 5.62585395169493 4.84673295463266 6.66395027632603 5.90054227495916 4.6255889891518 4.5409051926022 4.26950553177686 6.32364397525139 4.34436282076247 4.55943305771953 4.58051223019278 4.52046022194206 5.23007438857187 3.98625518174104 5.34181955916997 5.75717302912953 5.50256200261136 2.59979625578436 6.1775680108337 5.12675459012604 5.2402170030393 5.24609710295013 6.53804574752058 5.24633124407731 5.31766229033501 6.58128532262076 5.98456944113603 6.06484604761548 4.99402501240626 5.32765833300742 6.17551458308167 5.0077553546722 5.22645260719492 5.59324064838605 4.89014723957087 5.84742010113703 6.10257848208669 5.41116613348045 2.59979625578436 5.66529732130853 3.49912752418334 3.61328877298459 3.92021050104314 4.31221933964166 5.22789083576796 3.99148542122515 3.6032494770633 4.54342424852578 5.12862405186618 5.30812399887905 4.81787452984207 4.60852352631891 3.42482326012226 3.6394512499023 6.03750139244583 3.16467000805317 4.60317680131165 3.55255446331805 2.59979625578436 6.09914315672753 3.96159561599773 5.82531404251612 4.40147681546341 6.17431195397531 4.3296289308888 4.42919842172237 4.11306214794007 3.58497213633413 5.5936178102308 4.91098359372659 3.3434653761842 3.6503738896489 2.59979625578436 6.62558986418668 3.76867498495514 4.9600700114272 4.29495883722318 3.77167773008559 3.57679875354605 5.19821755157136 3.68169216283373 4.19530967011314 3.92849303385097 5.1378696202782 4.83904183704988 4.51402825218282 4.92357922589074 5.19551938020672 5.07132205582198 4.40501889051102 5.16335831463354 5.29442127250082 5.0606899515033 2.59979625578436 6.75475626761583 5.97313626419769 6.06113333008755 6.15620592678667 7.48013377556138 6.07166306425951 5.56239223369455 4.52008162870961 3.6441493081931 5.58101288429526 5.30432009443717 4.12384333744695 5.40884360795638 4.39474684356557 5.44469144148846 5.19533306655062 5.12670912108073 4.97732822626741 6.92228915010659 4.98546875759066 6.61395733261426 5.08439477165808 5.63669694784729 4.80151313206529 4.55111216855682 6.53855613319008 4.13311342640144 5.23138189556226 4.21492877027311 2.59979625578436 4.07038688113366 4.8415857419825 6.12777637736178 4.76402994246102 6.49874218647104 6.07038892404968 5.27867754602861 4.70863241686223 5.90187338924173 4.9708708214439 5.60611297909417 5.99454746006437 4.58767334559151 4.53240906137424 5.32271941299487 6.26600233009434 6.82934635463731 4.89227703363519 6.06940462337416 5.07048564693747 6.6019900022495 5.92318292531602 5.59595359877706 6.66250239918992 5.41457691821389 7.2330734293311 7.70711852776201 4.94486706098072 5.00460150774796 5.70380114362292 6.33206889641169 6.97992004101345 5.20415672275937 5.2852485155283 4.77370066113157 4.64015316651972 4.04946998940355 4.74843242404579 4.22440829113689 3.96608695733901 4.6370147632164 3.74469268855702 3.69624764149184 4.16591941682008 4.60832368960357 6.04095520380509 4.91876954241526 6.54229732543545 4.72669514704258 5.04355420462599 6.31121754546302 3.72430999615427 4.65435476828462 7.08265879765694 4.06994694999674 4.57059290128763 4.0624419553752 4.30290476043136 3.43218861185877 4.39847813267599 6.64562683807882 4.80839280184678 4.82604345341202 4.88034773430748 4.151738090241 4.34679367264773 4.52791238578203 3.79618540511458 3.62465870022392 3.94215684645273 4.84010752971864 4.55978999932429 4.16341129940291 4.83432324127687 4.0941189106061 5.36182501954504 5.07827029939679 3.99464929442945 5.08148782015428 3.40954712367928 5.27356159309322 3.38024867922274 3.76766519734335 4.74514318012482 3.74793661383915 5.63485601374741 5.90994637072915 4.97059319187533 6.33511600482772 5.71684283150024 5.1594204704521 3.57449242583284 4.08800333111195 6.27750936679055 4.46506181317869 3.53348012249341 6.18865128119805 2.59979625578436 6.71064389238897 4.53265738187991 3.69555314932731 5.37842358202042 5.41225690118888 3.09839870207427 5.8730846480416 3.90531696907024 4.41314215570794 4.89686191544669 4.75822626003889 5.8142784824358 3.73352168770383 5.85036870329831 7.02090228494318 5.64886379754937 5.76886453470172 3.65250326144447 9.13186961818046 4.49082932183186 4.96508744380612 5.25886501547141 4.0656012116129 5.69507368962992 5.82758637155272 4.04580551179995 5.46831047219981 5.79385608200002 5.88221814446946 3.85705474077245 4.74844633147178 5.15711104379488 5.77276839730897 4.63532683073461 4.97994695899934 5.76207662559349 6.01529993566797 3.70258396608002 5.41404269219204 4.8246547429129 5.31995911361373 6.89711838515126 4.00996550861113 6.28416618136856 4.67358275573768 4.67217129169556 4.79423568353894 3.97279742739903 4.34287252424225 4.27485935342289 4.02564945307247 4.37718614881509 4.20464387259397 5.36644735012772 2.59979625578436 4.69710288722888 4.74030102635973 4.43985508048181 4.38780731968809 4.27862832628561 4.06713649984956 4.40030606505052 4.43959763042227 5.6412672651565 4.13402702641508 4.91749164706016 5.25915798416576 4.72184276477248 6.20863121844545 4.42128937506993 4.59274071790841 3.71852051554227 4.36348106735392 5.31951376572249 5.13210671537145 4.76117021718702 5.03041455750552 4.74021136029495 4.8805806646356 3.79048400351769 3.80289619999502 4.95402053346503 4.82396988667721 4.23379128518041 4.53676337435507 5.66005308100359 4.29103058565429 4.31209759265699 5.82734796950219 5.12158697469309 5.34347700719547 6.94352337999305 5.27525973275309 6.02070829738723 6.69789737364562 4.64940991342969 5.93829595802383 5.71240798126344 4.99042524777045 6.4478908879954 4.71391340395437 5.1249161472348 6.74430208009267 5.42749098235457 4.15951954733809 5.39435465104682 5.85554794083511 5.55989939908959 4.39228896809917 6.08753275377733 5.86903116177483 4.43990877267384 4.65734607208577 5.53260901940399 4.42358222186322 6.37623917503922 4.3332650023417 7.69792003902431 3.39262644786142 4.80737660722295 6.29264982750708 6.33970059745142 5.41000418978554 5.85192257095909 8.35234947860648 5.76784829165229 5.53947233634128 6.05872852905424 5.08982709406433 6.95443401630144 5.25477805045791 5.03644276025415 4.81533626129093 6.02858685666814 7.01007124104322 4.95355550559315 4.55052264915921 4.24250336522236 5.72226267116844 6.97258443839548 5.88078240420128 6.00773272075057 4.25648088094145 5.32648870244162 7.5234816878745 4.56316275793654 4.35177877855486 3.85652900328212 4.14126701141222 5.06991939140423 4.31111376589282 5.60123281701661 4.71292206944104 4.29949062908944 7.02737160757196 4.59309705029974 4.24410101973327 5.10065153744204 3.7718602882907 7.70120881971421 7.66624313156469 4.38172805358492 6.2767047843607 2.59979625578436 6.27910606569871 4.20538657720876 5.11018920827839 4.75343331220546 4.47935037426683 6.94245545278575 7.89208762653118 3.82697302268523 4.8691876634678 4.87283195546891 8.43324628606085 5.24892027467667 5.12002225641317 5.11917296207917 3.85472706889637 5.80462546347885 4.93213293481571 5.34982762298967 6.10270183090203 5.90784051156832 4.38565278235351 4.13891868504202 4.55080550462338 5.41697804240404 5.14973379234217 6.26391707996332 5.50469465844131 3.40431571422107 4.38979916507392 5.44915239371151 4.22923391824862 5.17393644548145 6.59909223056589 3.56963630029071 4.24422088406746 4.21584791522146 5.83736329146174 7.04803965135398 5.38760642865613 6.91871323099132 4.58675805845042 7.19453151840945 4.29001880433321 5.21095919884814 6.3811581025713 4.20372537340419 6.46574882231002 4.92900610185089 6.74610524745223 5.31238686123693 5.10541295943916 5.4017431985669 4.51112045893624 6.77539349496043 5.75703822114609 5.4345137722876 6.02783933670831 5.97087315306676 5.67312813045813 3.85326458900264 4.30905012490611 4.74541587305235 5.08588842841992 4.58539686869404 4.61906616741554 4.69147330911743 5.17192791565224 4.58680967688437 5.82705668038651 4.70556285380356 5.51604918843625 5.99545432535734 6.21267453534511 4.81979493183129 5.42723528304738 4.39587060646031 4.88165330955678 4.94435700652749 4.87202124934754 4.64591206071022 4.27212337060156 7.06943188653333 4.10446780070054 4.92472015546108 5.22012109023241 4.78227312898543 4.36958687822813 5.17235770958134 5.62190068638236 5.55119095680478 4.4749463231213 4.83279713047983 5.56090073625464 4.95408196856633 5.24166796303925 5.9980056996692 5.83707966532415 5.9738668273479 4.94148752778155 5.28531656592312 5.41976253816281 5.28152004832028 5.61887391648692 4.89181986444786 5.67006934094627 4.74421443864488 5.61079269535644 4.70689341294896 8.52460085900409 5.14300613675505 5.27305122595674 7.6638859017253 4.95906812218061 4.01050637003018 5.31986326840476 4.41214750794648 8.48952962812654 4.49846810584017 5.50465042709518 5.18334664978282 5.23201835021369 6.60689526081599 6.53101623789878 5.32040961614348 6.60047175819925 6.57314755525921 5.77054893752144 7.69509716935961 6.63139614654312 6.15084194297893 6.75554767009865 6.57059392244965 8.64231554261366 7.82394397797578 6.11636697882879 6.81057517153985 4.85015507032385 7.50503714975702 7.30474084204387 5.23543048194807 5.57934243721202 4.31631246402766 4.89658329611284 5.80743291211673 5.75790713574813 5.69832282365904 6.32908666161241 7.59260235538525 7.05337460121417 6.1511124136888 5.66707724371652 6.3935427663565 9.06139516432674 8.40445012466246 4.22398730986063 6.86438894739918 5.07729699991398 7.89658327854601 5.44243857253197 4.24072801918229 6.25469697505433 3.93076521485546 6.4458452195306 6.08193474170697 5.00718682030978 6.71008635936078 5.24214731314339 7.24593787766653 7.85078804034553 5.49536641471847 6.51632066823265 5.53827441959723 6.86440189312232 6.28208429564915 6.15047041853304 6.77708925018124 5.95869250857362 6.07174209442451 7.01272384965576 7.21307178907305 7.0686408531377 5.84435848347974 7.55075317959124 7.45264926511126 5.63514937319119 6.8576167369062 3.98502212357155 5.75277127586384 6.56406923492481 6.60958653153165 7.3528178800713 5.10096651016756 6.72648628719031 4.88550057376193 7.55671100274692 7.15481821100499 6.45081431452723 5.31441673316607 6.03101518082259 5.50661593314138 6.88183941327173 4.35779049992621 6.45611356329325 6.03698215450234 5.70006452493337 6.96595831863987 6.1419741841742 9.0412278953524 5.72478594459457 5.44635590110441 6.37647262744524 5.66673584413436 6.43571325519645 6.67166025187641 3.74095456484091 2.59979625578436 5.00599340849855 5.13290115614825 6.25636462318046 6.30458541423554 6.93598775371184 5.27183087496997 5.30951205934271 5.95233372137244 5.06009450847129 5.69645061896891 7.63568122742836 4.17644080456929 5.87931965036938 5.4204009458369 4.36033210604459 5.95773180342329 6.92739636462762 6.95669585222485 5.3633657098532 4.17081258897119 5.97602201590251 4.62220841965315 6.94765756337693 6.78263038442447 4.58113449991731 5.64093134885145 4.94842089630619 5.75701703866977 2.59979625578436 6.06762875450979 5.43284111539091 6.79182003295357 6.314152850383 7.3970971039184 5.99993336832233 6.20362987964004 6.41979439337045 4.76878088732922 5.54967599719331 5.99310930440651 4.84860712333009 6.51884289822673 5.12912689655209 4.47517835441572 4.36291002504724 5.91235367704285 4.28319743947448 7.67901450581268 6.90474151771621 6.08122492070831 5.81914619263324 5.91558678699211 7.09703685405363 6.13187827377497 5.41268350528487 5.72400769246524 5.09521262269906 3.73922672233274 6.88768848634797 3.68182989929518 5.28886410266509 5.93983654131578 5.34868934856191 4.38737303727359 4.83125126489165 6.79838995560684 3.86786890911461 8.48978042997886 5.15690022457609 5.75014781838762 6.34145559474139 5.21199822000592 8.23146868140245 6.93376765028153 4.69765149143291 6.12711864386343 6.43789717432484 7.29166574606211 6.17092492992214 4.17211971592436 6.88349517913491 5.43187464177097 7.00635198415331 5.02443447195261 6.69965070943462 7.76605170615044 5.64005335414705 8.11631798540736 5.40658661722593 5.4170509182054 4.94525785695506 6.61132630213167 9.26509889003214 7.38946907238601 5.33819780587906 5.86069730943793 4.20180538883678 7.02430661540443 7.65758580867674 6.73120147068607
Manes.15G193100.v6.1 7.31470385197727 8.19731008536139 7.14360163093275 6.42068999042827 7.47974543603707 6.353238773274 6.80752694552101 6.90917632337149 7.47354001341812 7.3160657540288 6.86407157239971 6.83176788821353 6.79990872430206 7.63979939624258 7.14253469831626 5.84447088160581 6.76025758299501 7.39016370140905 6.70146460707701 6.60345595407947 6.57161962779485 7.39960790713281 6.45041650076504 5.65545961340394 6.9393720820743 7.25797908767986 6.58399240613507 6.95103866916276 7.48777539507363 6.65806754479694 7.17283921980514 6.26423503839449 7.03822245123439 7.00101739770508 6.51815039876971 7.19531553646666 6.68868018597313 7.35612281685132 8.08880067855502 7.00497446694409 7.17344890363771 6.76092836820052 7.37287089488197 7.67388617662827 7.35139738531014 7.29534231883369 6.50843995523018 6.79562463097189 6.86765583340692 7.11704190379167 7.11839489967309 6.80616838845569 7.6507708710855 6.62124356114199 7.06261536431422 6.72576900771544 6.61220985688888 7.75084443195763 7.09123248680514 7.31433293665458 5.47598109331524 6.79583209642609 7.18606483173834 7.5156854989389 5.54805793901455 7.54154548207344 7.16331558196679 6.81062800624317 7.00656654046973 7.15199918685295 7.39550880637813 7.30459687635632 7.25003944049577 7.1951315606854 7.05940664408718 7.09596057855629 7.23611658546345 6.71767037290294 7.30944573534125 7.24810668673319 6.62720369784274 7.51967126743051 8.6781804649264 7.46335663273844 8.30608484326554 8.7754046145907 7.69968785441907 7.50835637904438 6.79839398429814 7.47372275044683 7.6591775775722 6.42882047824986 6.83891588163564 7.12166704321968 8.67110677821872 7.49850990928076 6.9959639859745 5.91512627998502 7.14358411160999 7.05081448422262 8.03977119054937 7.71386452583973 7.27244652368165 8.56611890365953 6.38223026684978 8.66814785058119 8.20284257240356 7.54765661780055 7.359061449728 8.47695932787659 7.75001834225097 7.61783273591332 7.30693681503922 8.36034196305574 7.71361259554064 7.49266874950966 7.10098821119062 6.61209844782316 7.12791007696284 7.58289076299035 6.71390224802256 6.77280753418455 6.58098326677257 6.8956163687651 7.28293469050129 7.72417302647169 6.83160643089191 6.74088418947356 6.66582821472033 7.18891292464035 6.61302201400281 6.00058591965369 6.6104299489532 7.22087911776375 7.90761819783067 7.65630738114464 6.93725537023512 6.67213622043672 7.1160411818024 7.4378624110591 7.00775077804302 7.69212663520185 6.69952509896623 7.89356882561616 7.17394289754473 7.99172178139094 6.50286974331224 6.28792392115149 7.8386271028566 6.99041309310999 7.4533931009367 8.15563396741394 6.37251759498199 7.96624118316831 7.27072657233046 7.20433787925086 7.11263075214393 6.61713222249205 7.20201644092462 7.0890718210463 8.10678002358207 6.91655354654899 7.05013749965088 7.63270192674849 7.9505540732446 7.53117197946161 7.55201116470424 6.92083739841758 6.05100434830062 7.15274451838788 7.62364931147008 8.37322092743951 7.41862715061433 8.66362723582808 6.69339751398329 7.49770704530246 5.93837310210748 6.59163751970988 6.6671966991435 7.3090586589855 7.58383399589915 7.02596822148879 6.39330135039658 6.8932510027318 6.78205352734072 6.94334751459814 7.59980675759138 7.26970045299022 6.42364087517528 7.31435895967555 6.03159446671768 7.34300744950704 8.29465459491174 6.80079489902835 7.64934531598447 7.51715798178194 8.26610329984678 7.66870042170504 7.36231816230592 8.66457763498985 8.00273089234063 7.38540379756421 7.62863722783808 7.83758642097896 8.42285357406395 8.39054237291135 8.33964579454635 7.08474528396736 6.52758408802976 7.39405514913577 7.66343598481861 7.5801778335453 7.06183957312267 6.77448640768591 6.86516091627427 6.39403782022746 6.23290934498946 7.39265928628454 7.61051359278238 6.98661142470628 7.26895727586001 7.32840775635008 8.16275091728675 7.1003830034043 6.69485567416429 7.91435560656336 6.62610404114544 7.96350758939232 7.10630992181049 8.18284023551975 7.75680920538824 7.65628727877921 8.63503113987738 7.87935214049318 8.57248132835614 8.59913446395793 8.76711917719126 7.90321418204288 6.74434603537219 6.8382460522937 7.09846138155049 7.34622876802258 8.45022389181705 7.30848382856636 7.37731378750156 8.316280372993 8.31175577700324 6.8240647631842 6.26756085606367 6.62681859441345 7.51696510317885 6.99801173068373 7.57304416088244 6.67621478298534 6.6740584449581 7.51268105720276 7.75945055182417 7.4271336981411 7.22574563172151 7.17188085198891 7.38698417773813 7.5140296168817 7.23157021849489 6.92240698501826 7.36028911705764 7.38774262742124 7.84203100424571 8.20793884296712 7.3078505393088 7.48584727351554 8.43994820956801 7.39686518764093 7.58145205090269 7.32756613620873 7.24829305695507 8.18970307472417 7.86018799718112 7.66267552725394 7.86611567515 7.03706141078991 7.66840835618998 7.10329234559596 8.20388380926647 7.26450818866598 6.81884978363557 7.12809236681924 8.00769542290377 8.50840347490339 7.40040811957967 6.75446742074358 7.69339451486899 7.08659414303419 7.67884224549478 7.43737756189003 7.12340364664912 7.46014657219398 8.07013457477822 7.82305010247482 6.82319471421496 7.09257474726729 8.13059493615694 8.39575517156661 7.11343999040435 8.03524416941533 7.39501167640029 7.75910692080108 7.94210137360927 7.04932152627358 7.61616367403512 7.55115678066415 8.13228985969828 8.746098908002 7.82272756871999 7.74535886167988 7.530563191876 7.60534085270609 7.8170747218002 8.26954626144453 7.22242509499623 7.10272254692837 6.97380735722176 7.75332975008382 6.65503257168018 7.22758828326937 7.14762540119233 7.47790205482667 7.84602138720278 7.56726763230872 6.85279950598163 6.7735508601875 6.63581107139261 7.87326564130226 7.71836399231082 7.93233445983462 7.07907877245587 7.07664264545663 7.42389722067457 8.7377011914864 7.64225194565353 7.76835458918475 7.83168061057017 6.47175993118427 7.55754900421037 7.84069736801247 7.66419355136089 8.30187229988259 8.51457210047674 7.30108652616434 7.53696479051073 7.43857031953829 7.95201434969943 7.76474082007651 7.91182568785151 7.89890568072312 7.52666809192169 7.86771050377017 7.46346850122915 7.13375065500062 6.98926789978367 6.30609142112485 6.89172284530563 7.45473249592406 7.46461656376258 8.18716140211014 7.39497661065566 7.30193541717172 8.14884394448513 7.60736278360323 8.56375401220368 8.5165005110162 8.02513387767829 8.42433817451025 8.39025031477543 7.78034281928449 7.99891495106186 7.01652043275245 7.28256509162565 7.41013227441569 6.86671224296893 6.92544612857 7.75451843645487 7.5630497359462 6.95413938960612 7.8738299120767 7.12592914636247 7.02225037695411 7.78278212029466 7.71843226853459 7.18437317929836 7.61719121421387 6.54123135192308 5.53260901940399 7.28605460565586 7.33235512344174 7.76258133589607 7.77582439576406 7.41130691469948 6.70752510069779 7.18335099229288 7.4186244396201 7.39983457827573 7.6607652633968 7.9316950609875 7.96883533351448 7.52358109309902 7.41905955594334 7.12485176568277 7.77972165030306 7.6965474934221 6.95873300507179 7.1418083245776 7.24242660026586 7.52260483939315 7.08406467246205 7.75965242857212 7.21109882895355 7.71966358280562 7.82840425201097 7.53122435025086 7.40081232281812 7.00986561743051 6.26136979900544 7.67813663314123 7.41049599542604 6.48374587600196 5.79563836575734 6.38167352242808 7.72331035752274 7.46652943044358 7.86716629666016 7.42283827562954 7.97695755611812 7.56617956242319 7.60889756594218 7.35600742690627 6.95707616171099 7.06283536183601 8.06315414866067 7.87340490366061 7.61048571929551 7.04990740416521 7.15474595942113 7.19473544633939 7.47764169973679 7.63160760790849 7.71792665248618 8.68049047864635 7.99947138876286 7.67021160283389 7.28778301906843 7.70044310370448 7.7282637807765 8.35880696667978 6.51913744799153 7.64325448603482 6.39804609076092 6.70814214036974 6.89438139058318 6.63432895043971 7.54000032637988 7.47042375364426 7.24220267828709 7.57392481212203 8.00868661228171 7.61583799150196 7.66392346665983 7.65741604328383 7.5495928839264 6.7829356085622 5.98392781648005 7.20414515995163 6.34815777460227 6.75894017154259 7.31132161879498 7.9375371136627 8.13325043706391 7.81553918117708 9.32628627716455 7.7153557128059 7.98777831675782 7.39190938071093 7.33456699816794 8.39650698687641 8.02542564034668 7.97767703443719 7.22287403508312 2.59979625578436 8.01081863788944 8.23276641392971 8.87712173361294 7.95772940783454 7.29250863088762 7.71209637431645 8.17325923317308 7.84894929254892 7.15912841358 7.95954396731524 7.68338180820136 8.24071074910999 8.77664007440273 7.3855922699674 6.80922183104945 7.45200402817782 7.57102379357826 7.833359613355 6.9600682499865 6.50941927030708 7.2105220240169 7.31618644255086 8.73532148575458 8.0197778949319 8.01128942566474 8.03593976596802 8.06663151334029 7.45564410286631 7.26815228218361 6.33053061957243 6.99797427117535 7.34910247246479 7.81813334005498 6.67836979937773 6.99681571085563 6.76108358936561 7.69522802953661 6.42016167421788 7.1736819951859 7.72025942361584 6.95965010425114 8.14672034513827 7.76712913935068 7.43627372889111 7.03989718837833 7.58412286180556 7.39428011035985 7.58691522684739 7.63204861985579 6.88928987016184 7.8625627733431 8.01015346625851 8.18185418782417 7.01653557629815 7.03757799054114 7.53135762319791 7.28229654116484 7.45585997152876 7.21372142363225 7.4553651633523 7.37073405021174 7.57010189841918 7.17470132854617 7.47705796784295 7.83206964980047 8.38074159566837 8.39276873044273 9.31536802333575 7.06795892185882 7.13506659345207 7.86501727311876 7.95352057683484 8.17191548387657 7.45556618047994 6.88989734601705 7.79383594759159 7.66765234392639 7.70581197937605 7.6967669624475 7.73778704088998 6.98873799445756 7.41191376177981 7.42115537665698 8.08977234405392 7.52528801376381 7.13150674519524 7.41919426106461 7.94907829310375 7.91147245428882 7.19961828301934 7.86825164491832 7.41294699642027 7.08841618246359 7.8289381798204 7.69528115105334 5.73357354917136 7.15718280235707 6.78201463180753 5.95746936063184 8.02088817895904 7.33784025961245 6.96137404780176 7.85522903707836 8.21152049466929 8.00384291355069 7.13044548910963 7.57930023852621 8.155254943013 8.07440597358387 6.95025238227496 6.86438894739918 7.40398122886854 7.42269636934712 7.14549826268126 5.30566934744522 6.19015508649706 5.85778612671057 6.51866624997131 6.22517875671617 6.96325764340046 6.52764049534751 7.45952006707741 7.25718099559446 7.83137810409682 6.96928060176868 6.82407856661918 6.96015964367894 7.26128584247341 6.90420934072838 6.75777327649552 6.77708925018124 7.05309978213231 7.24950958847536 7.35813071504574 7.28658903994078 6.86935947998912 7.84030118182878 7.47920666534618 7.70424949832191 7.14511071443655 6.48924824687045 7.56111105641117 7.18540471300747 8.02588868581513 7.00322465927095 6.59269754811685 6.81174446383213 6.65712584293944 6.18479349023216 8.80822758866471 7.08333511791362 7.83576381636737 6.80002212928311 7.88224088780647 6.82195355691933 6.35846147764464 6.26423987130126 6.42823141169253 6.38914482005326 7.19568370409119 5.89982693206696 7.21062343413235 7.9694383779326 8.38220836776453 8.05978291643515 7.35569107146276 7.84736189486043 8.18281080899291 8.12946245853847 6.89084864682268 6.50185653103526 6.6423094309921 7.60896527433806 6.82967537294291 6.50437021227167 7.38459887605905 6.3668588206725 6.65386421765943 6.92319120164147 7.29876617846513 6.58005757127111 7.74818271706746 7.15346262411652 7.36454602004856 7.24198215042677 7.61942319779889 7.01731639814933 7.33817861158279 7.4336139670944 6.24191229181577 6.27512954213364 6.36924288440824 6.19185586491004 7.1459417203878 6.96195006482051 6.36493183202315 6.44832495613626 7.16054221815892 6.12712680302057 8.14921328113398 7.08868757883487 7.12467257782049 7.66294286246713 6.5943767719079 7.13876053860355 6.68073335802395 6.4648914400612 7.04283264419998 6.50789591090032 7.47498279612694 6.56211524006981 5.90531454301717 8.22954673000552 6.85480072043901 6.13854129786355 6.54900878239563 6.37481100588011 6.66287808259409 7.60398618910637 7.34336496428168 6.55716327007176 6.14163940308676 6.90880680972542 6.86055650727125 7.33268271123119 6.73651871575091 6.76088282126101 6.66858572179047 6.83969502339367 6.42518203147959 6.37744728735596 6.12836154345271 6.94896510525015 6.49913837824399 6.50652835769004 7.47553634327032 7.019493350097 7.7675595678622 7.64192511732725 6.1769060731736 6.98567515944125 6.71954302463641 6.36074185775318 7.51766885349207 7.204053795481 6.81459438335761 6.70543795468605 7.63973812374382 7.57629272002572 7.428765600672 7.40607302522536 7.04165602433042 7.2539551584436 7.32424826339206 7.07177904074945 7.45111810916533 7.17361616383725 7.39535529147972 8.37141691449723 6.6856355393254 7.84134271700782 7.04085547038475 7.37585296275883 9.02975757065321 8.14670081960335 6.83988392009295 6.06837619025378 6.11938002002095 7.14034760908243 7.23641108087146 6.80747198579401
Manes.16G000100.v6.1 2.59979625578436 2.59979625578436 2.59979625578436 2.59979625578436 2.59979625578436 2.59979625578436 2.59979625578436 2.59979625578436 2.59979625578436 2.59979625578436 2.59979625578436 2.59979625578436 2.59979625578436 2.59979625578436 2.59979625578436 2.59979625578436 2.59979625578436 2.59979625578436 2.59979625578436 2.59979625578436 2.59979625578436 2.59979625578436 2.59979625578436 2.59979625578436 2.59979625578436 2.59979625578436 2.59979625578436 2.59979625578436 2.59979625578436 2.59979625578436 2.59979625578436 2.59979625578436 2.59979625578436 2.59979625578436 2.59979625578436 2.59979625578436 2.59979625578436 2.59979625578436 2.59979625578436 2.59979625578436 2.59979625578436 2.59979625578436 2.59979625578436 2.59979625578436 2.59979625578436 2.59979625578436 2.59979625578436 2.59979625578436 2.59979625578436 2.59979625578436 2.59979625578436 2.59979625578436 2.59979625578436 2.59979625578436 2.59979625578436 2.59979625578436 2.59979625578436 2.59979625578436 2.59979625578436 2.59979625578436 2.59979625578436 2.59979625578436 2.59979625578436 2.59979625578436 2.59979625578436 2.59979625578436 2.59979625578436 2.59979625578436 2.59979625578436 2.59979625578436 2.59979625578436 2.59979625578436 2.59979625578436 2.59979625578436 2.59979625578436 2.59979625578436 2.59979625578436 2.59979625578436 2.59979625578436 2.59979625578436 2.59979625578436 2.59979625578436 2.59979625578436 2.59979625578436 2.59979625578436 2.59979625578436 2.59979625578436 2.59979625578436 2.59979625578436 2.59979625578436 2.59979625578436 2.59979625578436 2.59979625578436 2.59979625578436 2.59979625578436 2.59979625578436 2.59979625578436 2.59979625578436 2.59979625578436 2.59979625578436 2.59979625578436 2.59979625578436 2.59979625578436 2.59979625578436 2.59979625578436 2.59979625578436 2.59979625578436 2.59979625578436 2.59979625578436 2.59979625578436 2.59979625578436 2.59979625578436 2.59979625578436 2.59979625578436 2.59979625578436 2.59979625578436 2.59979625578436 2.59979625578436 2.59979625578436 2.59979625578436 2.59979625578436 2.59979625578436 2.59979625578436 2.59979625578436 2.59979625578436 2.59979625578436 2.59979625578436 2.59979625578436 2.59979625578436 2.59979625578436 2.59979625578436 2.59979625578436 2.59979625578436 2.59979625578436 2.59979625578436 2.59979625578436 2.59979625578436 2.59979625578436 2.59979625578436 2.59979625578436 2.59979625578436 2.59979625578436 2.59979625578436 2.59979625578436 2.59979625578436 2.59979625578436 2.59979625578436 2.59979625578436 2.59979625578436 2.59979625578436 2.59979625578436 2.59979625578436 2.59979625578436 2.59979625578436 2.59979625578436 2.59979625578436 2.59979625578436 2.59979625578436 2.59979625578436 2.59979625578436 2.59979625578436 2.59979625578436 2.59979625578436 2.59979625578436 2.59979625578436 2.59979625578436 2.59979625578436 2.59979625578436 2.59979625578436 2.59979625578436 2.59979625578436 2.59979625578436 2.59979625578436 2.59979625578436 2.59979625578436 2.59979625578436 2.59979625578436 2.59979625578436 2.59979625578436 2.59979625578436 2.59979625578436 2.59979625578436 2.59979625578436 2.59979625578436 2.59979625578436 2.59979625578436 2.59979625578436 2.59979625578436 2.59979625578436 2.59979625578436 2.59979625578436 2.59979625578436 2.59979625578436 2.59979625578436 2.59979625578436 2.59979625578436 2.59979625578436 2.59979625578436 2.59979625578436 2.59979625578436 2.59979625578436 2.59979625578436 2.59979625578436 2.59979625578436 2.59979625578436 2.59979625578436 2.59979625578436 2.59979625578436 2.59979625578436 2.59979625578436 2.59979625578436 2.59979625578436 2.59979625578436 2.59979625578436 2.59979625578436 2.59979625578436 2.59979625578436 2.59979625578436 2.59979625578436 2.59979625578436 2.59979625578436 2.59979625578436 2.59979625578436 2.59979625578436 2.59979625578436 2.59979625578436 2.59979625578436 2.59979625578436 2.59979625578436 2.59979625578436 2.59979625578436 2.59979625578436 2.59979625578436 2.59979625578436 2.59979625578436 2.59979625578436 2.59979625578436 2.59979625578436 2.59979625578436 2.59979625578436 2.59979625578436 2.59979625578436 2.59979625578436 2.59979625578436 2.59979625578436 2.59979625578436 2.59979625578436 2.59979625578436 2.59979625578436 2.59979625578436 2.59979625578436 2.59979625578436 2.59979625578436 2.59979625578436 2.59979625578436 2.59979625578436 2.59979625578436 2.59979625578436 2.59979625578436 2.59979625578436 2.59979625578436 2.59979625578436 2.59979625578436 2.59979625578436 2.59979625578436 2.59979625578436 2.59979625578436 2.59979625578436 2.59979625578436 2.59979625578436 2.59979625578436 2.59979625578436 2.59979625578436 2.59979625578436 2.59979625578436 2.59979625578436 2.59979625578436 2.59979625578436 2.59979625578436 2.59979625578436 2.59979625578436 2.59979625578436 2.59979625578436 2.59979625578436 2.59979625578436 2.59979625578436 2.59979625578436 2.59979625578436 2.59979625578436 2.59979625578436 2.59979625578436 2.59979625578436 2.59979625578436 2.59979625578436 2.59979625578436 2.59979625578436 2.59979625578436 2.59979625578436 2.59979625578436 2.59979625578436 2.59979625578436 2.59979625578436 2.59979625578436 2.59979625578436 2.59979625578436 2.59979625578436 2.59979625578436 2.59979625578436 2.59979625578436 2.59979625578436 2.59979625578436 2.59979625578436 2.59979625578436 2.59979625578436 2.59979625578436 2.59979625578436 2.59979625578436 2.59979625578436 2.59979625578436 2.59979625578436 2.59979625578436 2.59979625578436 2.59979625578436 2.59979625578436 2.59979625578436 2.59979625578436 2.59979625578436 2.59979625578436 2.59979625578436 2.59979625578436 2.59979625578436 2.59979625578436 2.59979625578436 2.59979625578436 2.59979625578436 2.59979625578436 2.59979625578436 2.59979625578436 2.59979625578436 2.59979625578436 2.59979625578436 2.59979625578436 2.59979625578436 2.59979625578436 2.59979625578436 2.59979625578436 2.59979625578436 2.59979625578436 2.59979625578436 2.59979625578436 2.59979625578436 2.59979625578436 2.59979625578436 2.59979625578436 2.59979625578436 2.59979625578436 2.59979625578436 2.59979625578436 2.59979625578436 2.59979625578436 2.59979625578436 2.59979625578436 2.59979625578436 2.59979625578436 2.59979625578436 2.59979625578436 2.59979625578436 2.59979625578436 2.59979625578436 2.59979625578436 2.59979625578436 2.59979625578436 2.59979625578436 2.59979625578436 2.59979625578436 2.59979625578436 2.59979625578436 2.59979625578436 2.59979625578436 2.59979625578436 2.59979625578436 2.59979625578436 2.59979625578436 2.59979625578436 2.59979625578436 2.59979625578436 2.59979625578436 2.59979625578436 2.59979625578436 2.59979625578436 2.59979625578436 2.59979625578436 2.59979625578436 2.59979625578436 2.59979625578436 2.59979625578436 2.59979625578436 2.59979625578436 2.59979625578436 2.59979625578436 2.59979625578436 2.59979625578436 2.59979625578436 2.59979625578436 2.59979625578436 2.59979625578436 2.59979625578436 2.59979625578436 2.59979625578436 2.59979625578436 2.59979625578436 2.59979625578436 2.59979625578436 2.59979625578436 2.59979625578436 2.59979625578436 2.59979625578436 2.59979625578436 2.59979625578436 2.59979625578436 2.59979625578436 2.59979625578436 2.59979625578436 2.59979625578436 2.59979625578436 2.59979625578436 2.59979625578436 2.59979625578436 2.59979625578436 2.59979625578436 2.59979625578436 2.59979625578436 2.59979625578436 2.59979625578436 2.59979625578436 2.59979625578436 2.59979625578436 2.59979625578436 2.59979625578436 2.59979625578436 2.59979625578436 2.59979625578436 2.59979625578436 2.59979625578436 2.59979625578436 2.59979625578436 2.59979625578436 2.59979625578436 2.59979625578436 2.59979625578436 2.59979625578436 2.59979625578436 2.59979625578436 2.59979625578436 2.59979625578436 2.59979625578436 2.59979625578436 2.59979625578436 2.59979625578436 2.59979625578436 2.59979625578436 2.59979625578436 2.59979625578436 2.59979625578436 2.59979625578436 2.59979625578436 2.59979625578436 2.59979625578436 2.59979625578436 2.59979625578436 2.59979625578436 2.59979625578436 2.59979625578436 2.59979625578436 2.59979625578436 2.59979625578436 2.59979625578436 2.59979625578436 2.59979625578436 2.59979625578436 2.59979625578436 2.59979625578436 2.59979625578436 2.59979625578436 2.59979625578436 2.59979625578436 2.59979625578436 2.59979625578436 2.59979625578436 2.59979625578436 2.59979625578436 2.59979625578436 2.59979625578436 2.59979625578436 2.59979625578436 2.59979625578436 2.59979625578436 2.59979625578436 2.59979625578436 2.59979625578436 2.59979625578436 2.59979625578436 2.59979625578436 2.59979625578436 2.59979625578436 2.59979625578436 2.59979625578436 2.59979625578436 2.59979625578436 2.59979625578436 2.59979625578436 2.59979625578436 2.59979625578436 2.59979625578436 2.59979625578436 2.59979625578436 2.59979625578436 2.59979625578436 2.59979625578436 2.59979625578436 2.59979625578436 2.59979625578436 2.59979625578436 2.59979625578436 2.59979625578436 2.59979625578436 2.59979625578436 2.59979625578436 2.59979625578436 2.59979625578436 2.59979625578436 2.59979625578436 2.59979625578436 2.59979625578436 2.59979625578436 2.59979625578436 2.59979625578436 2.59979625578436 2.59979625578436 2.59979625578436 2.59979625578436 2.59979625578436 2.59979625578436 2.59979625578436 2.59979625578436 2.59979625578436 2.59979625578436 2.59979625578436 2.59979625578436 2.59979625578436 2.59979625578436 2.59979625578436 2.59979625578436 2.59979625578436 2.59979625578436 2.59979625578436 2.59979625578436 2.59979625578436 2.59979625578436 2.59979625578436 2.59979625578436 2.59979625578436 2.59979625578436 2.59979625578436 2.59979625578436 2.59979625578436 2.59979625578436 2.59979625578436 2.59979625578436 2.59979625578436 2.59979625578436 2.59979625578436 2.59979625578436 2.59979625578436 2.59979625578436 2.59979625578436 2.59979625578436 2.59979625578436 2.59979625578436 2.59979625578436 2.59979625578436 2.59979625578436 2.59979625578436 2.59979625578436 2.59979625578436 2.59979625578436 2.59979625578436 2.59979625578436 2.59979625578436 2.59979625578436 2.59979625578436 2.59979625578436 2.59979625578436 2.59979625578436 2.59979625578436 2.59979625578436 2.59979625578436 2.59979625578436 2.59979625578436 2.59979625578436 2.59979625578436 2.59979625578436 2.59979625578436 2.59979625578436 2.59979625578436 2.59979625578436 2.59979625578436 2.59979625578436 2.59979625578436 2.59979625578436 2.59979625578436 2.59979625578436 2.59979625578436 2.59979625578436 2.59979625578436 2.59979625578436 2.59979625578436 2.59979625578436 2.59979625578436 2.59979625578436 2.59979625578436 2.59979625578436 2.59979625578436 2.59979625578436 2.59979625578436 2.59979625578436 2.59979625578436 2.59979625578436 2.59979625578436 2.59979625578436 2.59979625578436 2.59979625578436 2.59979625578436 2.59979625578436 2.59979625578436 2.59979625578436 2.59979625578436 2.59979625578436 2.59979625578436 2.59979625578436 2.59979625578436 2.59979625578436 2.59979625578436 2.59979625578436 2.59979625578436 2.59979625578436 2.59979625578436 2.59979625578436 2.59979625578436 2.59979625578436 2.59979625578436 2.59979625578436 2.59979625578436 2.59979625578436 2.59979625578436 2.59979625578436 2.59979625578436 2.59979625578436 2.59979625578436 2.59979625578436 2.59979625578436 2.59979625578436 2.59979625578436 2.59979625578436 2.59979625578436 2.59979625578436 2.59979625578436 2.59979625578436 2.59979625578436 2.59979625578436 2.59979625578436 2.59979625578436 2.59979625578436 2.59979625578436 2.59979625578436 2.59979625578436 2.59979625578436 2.59979625578436 2.59979625578436 2.59979625578436 2.59979625578436 2.59979625578436 2.59979625578436 2.59979625578436 2.59979625578436 2.59979625578436 2.59979625578436 2.59979625578436 2.59979625578436 2.59979625578436 2.59979625578436 2.59979625578436 2.59979625578436 2.59979625578436 2.59979625578436 2.59979625578436 2.59979625578436 2.59979625578436 2.59979625578436 2.59979625578436 2.59979625578436 2.59979625578436 2.59979625578436 2.59979625578436 2.59979625578436 2.59979625578436 2.59979625578436 2.59979625578436 2.59979625578436 2.59979625578436 2.59979625578436 2.59979625578436 2.59979625578436 2.59979625578436 2.59979625578436 2.59979625578436 2.59979625578436 2.59979625578436 2.59979625578436 2.59979625578436 2.59979625578436 2.59979625578436 2.59979625578436 2.59979625578436 2.59979625578436 2.59979625578436 2.59979625578436 2.59979625578436 2.59979625578436 2.59979625578436 2.59979625578436 2.59979625578436 2.59979625578436 2.59979625578436 2.59979625578436 2.59979625578436 2.59979625578436 2.59979625578436 2.59979625578436 2.59979625578436 2.59979625578436 2.59979625578436 2.59979625578436 2.59979625578436 2.59979625578436 2.59979625578436 2.59979625578436 2.59979625578436 2.59979625578436 2.59979625578436 2.59979625578436 2.59979625578436 2.59979625578436 2.59979625578436 2.59979625578436 2.59979625578436 2.59979625578436 2.59979625578436
Manes.16G000200.v6.1 7.01297466445 5.05501740459808 4.66507437105503 5.70218185242688 5.71326770366871 7.26553838551787 5.77253989156501 5.38018260752825 4.57268950638948 5.26959566452779 6.46128181255312 5.15372858893452 5.60080719385784 5.28086194037231 6.39102879596062 7.40208249439611 5.72679839543229 4.58180910017937 5.81416564074723 6.6415321223501 7.52544445915153 5.595965576752 5.23986429612255 5.3080532921085 6.18485860899507 6.42499529861332 6.4035832321647 5.31189983108808 5.30322636384228 6.16843801578116 5.97994793025355 5.74713953190949 4.92407423616437 5.22197610998754 5.29634754058498 6.55274510817159 4.94075528579631 4.43256995137818 4.58550746470849 4.69802449698143 7.38250513766861 6.06020799779542 5.07015658347287 5.67557462657984 5.93749009822667 7.61144402448644 5.06357942315092 4.86198040577091 5.03733785562519 5.88536788714776 7.25583633277374 5.22706498194013 4.89273870718058 4.7537135440616 5.34250582066761 7.61409843647877 5.22927348051194 5.32361677732746 5.11773183253549 4.71284333855862 6.33344938289278 5.3243735459657 5.68534694634382 5.50880681331723 5.3326571783753 7.09576797417794 5.04089684093264 5.25118755415312 5.2917842690623 5.34233980120319 6.7901199342628 5.74213330995408 4.75056757358527 5.8166066397783 5.37935167739317 6.74479726976756 5.52500574384133 5.55029114022253 5.59703279217225 5.93781124144244 6.03863411243654 5.96388625353642 4.32633467498929 5.78899325119967 5.30578874886431 5.93826517638872 5.3558614734996 5.40668992138831 4.82573096398805 4.77118071753931 6.39680310625742 5.23807669796434 4.07870230769258 4.88287068406268 2.59979625578436 5.09081597437907 6.0564868473019 6.02375940888311 4.72909417749251 5.34188219104967 5.97392974564883 6.24042446200336 5.38447939193332 4.4980152319154 2.59979625578436 5.81956075158602 5.97839422225997 5.05129315698347 4.86785619195921 5.08965638636411 5.62676550429587 6.90765184372359 5.07275362000945 4.97810413389828 2.59979625578436 5.03126937615578 7.13555385359586 5.07230082515183 5.47642817801102 4.35230567133016 4.78718987607328 7.14047484559992 5.33738662603085 4.90681504668171 4.86027797943844 5.09019507349284 7.21485537295137 5.92569659942181 5.59481164135613 5.1681721684431 4.84304382594708 7.94308960861866 5.37345405144031 5.51799561761142 2.59979625578436 4.96370796890135 7.72775662764286 5.29308989231604 5.44583743948071 4.83114315265582 4.96674376017214 7.48105737113474 5.22789170641106 5.00280300730152 4.20252203318694 4.45727610559355 7.27244439052356 3.99224523544299 4.47963476366049 6.46902882030237 3.74283852443338 6.50161731149813 4.60988650589247 4.57605143148454 3.87098157326422 4.16479784430179 6.88053655477942 5.18989112512827 5.45282779079514 5.26138244460994 5.8425447831024 7.43791734827885 4.79048267507434 4.49056645997474 5.07971725484963 5.02349893303024 7.15015613598369 5.63873581858033 2.59979625578436 4.14754036574546 4.94227373694043 7.2774458419602 5.31365488957621 5.48648616285956 5.17482647300398 5.60923156325413 6.4563683928754 5.06886969024741 4.27444155725494 2.59979625578436 3.91453850042518 6.60652546999099 5.50266203383332 5.59283804672656 5.20359418158598 5.4199751904657 7.72868055428116 4.90132136261071 3.78296797290542 4.38132439645837 3.44756539621456 5.04010467149915 7.66305842140897 5.71919939718249 5.11140163347171 5.49748059686597 6.20771595195392 7.39557179038652 6.01760585291576 5.64420715922371 5.68800428303022 5.38116248507558 8.23545532118271 5.81353506167946 4.72404247348023 5.66904671105152 5.92537275937838 8.04041190164182 5.23070292903138 5.21665930447614 5.27552328794475 5.43971558420632 7.14507045327504 5.66524398857818 5.5501299508291 5.09601266119929 5.52582647924546 8.12998791090805 6.39629973824018 5.91864679380287 5.92892260409412 6.02659873730642 6.68199917537657 5.24031249678215 5.2999711570419 5.10654259929945 4.91876954241526 8.1475632527821 2.59979625578436 4.62629531192915 4.14537476451599 4.74933294058853 7.79220615894087 5.53834927500261 5.93665995842748 4.39879156557115 5.81989641546138 6.22505550161162 4.71620288539845 4.97640679931984 4.5909319286947 4.86196373747894 7.16709152621724 5.12751767082377 5.18477321052132 5.2441348165488 5.32708713590157 7.36861637030005 5.09491247569007 5.6505096102647 4.88406790308649 6.16940647258893 7.00610405143423 5.26250116579416 5.21017531907211 4.58272928076518 6.32025749464405 7.18523077120433 5.4217182166514 5.19397516907701 5.07719330398159 5.42898151348034 7.30046710428422 5.29092098520906 5.82423970049469 4.84945081703104 4.58661628626206 6.86710010948377 5.07797981273831 4.88115666102235 4.45342333570481 5.29302838734159 5.92652442523126 5.59531685468273 5.12807899866433 4.38402246734263 4.36927114055613 2.59979625578436 6.98793567760937 5.1074811612456 5.42000266241331 4.87905067044682 5.70696984560244 8.46869790199958 6.51135718594224 5.3944076503633 5.51078647938264 6.18035857382491 7.88517666887982 5.74420650493114 5.90151388163889 5.50771081935723 6.00014231420032 7.1480988991886 5.85494942280036 5.49320273384677 5.67947641621068 5.91161478304195 7.55008402986012 5.14056374912325 4.94272534600328 5.35408223429218 5.82758637155272 6.61132701655851 5.84938322655124 5.35535907297083 5.88221814446946 5.74419266675581 6.87973003214928 6.08282894400358 5.11831897206066 5.30782157289683 5.95972621139762 8.21498944302703 6.19767464328512 6.13891772415522 5.5151282969732 6.07453963803628 7.69270563934549 5.71836386604391 5.58253914414723 5.09800322792262 5.72716299933486 6.64173993256964 4.79423568353894 4.80230902338074 3.94931479262271 4.15260224236799 7.74973442395286 5.73154519891575 5.77707978445342 6.34741511562653 2.59979625578436 7.66973580546227 5.59804282629326 5.49594015077514 5.42512991302873 5.91065196012179 7.19746478391586 4.40030606505052 4.50058305263964 5.6412672651565 5.10744447735862 8.45121112272611 6.04069056483845 5.44170420415521 5.5272078296472 6.05870823387595 7.74039705430004 5.61621551923573 4.45801125212273 4.25043657864429 4.49095375288385 7.43647339208808 5.80259498592806 5.14566792873127 5.92185602608326 5.22318790284014 7.40935443088928 5.43239565066948 5.43814501320013 4.9593938881827 4.53676337435507 8.1228426969211 5.24977771262689 5.29549145383335 5.22379500852812 5.88244108652696 7.74738328386337 5.31999375339366 5.25405346072749 5.14331527086469 5.85699188999576 6.29990664413571 7.43728361677817 6.06944806271695 5.94010671154972 5.80568334803058 6.87333072552641 8.43874398108003 5.50652778502423 5.44270925722457 6.20085742501347 6.60349608564541 8.13172213833553 6.11215763197561 5.75341251100094 6.30751453843857 5.98005875009764 7.25550993159893 5.53808849815687 5.53260901940399 5.39878063632508 6.58659363075576 8.23569336560947 5.51904414819448 6.21344438379257 5.80314954477637 6.21195755795314 7.34068242554006 5.68657682702659 5.0952320839108 5.08019943107666 5.92373459478374 8.9787616159258 5.720880201215 5.95783467434335 4.58652678613867 5.92576302326698 7.88930878186643 5.34186550734395 5.08625004154681 4.65517405256835 4.77017234404465 8.08127597421546 6.38958012471548 5.83795252891673 5.45244392782353 6.43594396033422 7.8100064378225 5.6265308634635 5.91700188613012 4.69085571287663 6.02721022838 7.8409607416114 5.89904788906413 6.77558130829277 5.17409032250929 6.13198670304079 7.71581469804997 6.77423274778591 6.36509268263825 5.24887303995644 4.82311655926632 8.4669981054303 5.85820365442585 6.03999116030808 5.40176631878877 6.08743572337624 8.39122247781817 6.09985315037138 6.79382739198486 5.88932970795149 6.32683037622354 8.68880309005137 5.88564338276369 4.87133316523019 4.48236389556785 6.30988619798411 7.903888745258 5.92352440860955 5.27883310516433 4.87826982219264 6.12117452078421 7.42579716174202 6.12994004793793 6.24674829376079 4.72317986567038 5.50150596013837 8.24489560528557 5.53269256550286 5.24195907077523 5.85430716763361 5.90733180098696 8.18117577121776 6.17871025551755 5.93326856772804 5.55607251751951 5.808502275474 5.61759495100045 7.6924061152248 6.28771090575868 5.30349957129607 5.9428653610009 6.28575789994702 7.32006050011989 5.05424049081214 5.49349805619265 5.49622434755371 6.05527388226818 7.57511810944565 5.77515244036644 4.87504533928724 5.76880115868937 5.91286546596504 7.08116921499781 2.59979625578436 5.28675945053756 4.7759048352668 5.51477567665686 6.40086128431159 5.95466708684796 4.57046060093969 5.31120613527157 5.61835613659917 6.91071650231908 5.77579568192436 5.2401348426186 5.60759492922987 6.39568707130328 7.41271770730971 6.13041629130527 5.37457433878261 4.97295697075854 5.54022181745156 7.94933601545409 5.76439654986252 5.5984672887498 5.34218514764255 6.01140038690799 6.64386137417112 5.44805965908178 5.11028155671367 4.84988125330787 5.39544206982288 7.64856201586389 5.36552555941208 5.69976752524956 4.61945725433758 5.78019405014875 7.43790135508121 6.01894337381277 5.52407485334961 5.05251387959474 5.51044564379672 6.97505242823546 6.18195587989861 5.60676788101631 5.72051606060833 6.38251968499195 6.4959498991179 5.3295090210382 4.52253418722462 4.00100422223671 4.8197063058133 7.55259091095842 5.62592891744745 4.87115468946204 5.34295555238975 5.99893890596629 8.00974154511297 5.52059610034684 5.67334345053647 5.62909311372815 5.68549713571135 6.66980442606139 5.42218545407041 5.08610678000589 5.90006140018152 5.76083384947667 8.04290816207095 6.10213491218362 4.97456878739725 5.26821385972505 6.30858076399587 6.8295615426571 5.28871680144303 4.74727693784335 5.39054250408169 5.14131453821707 7.37875378658742 5.51708856984737 4.85777888841308 4.70012805964384 4.92509514804924 6.09955743955174 7.43379932269773 5.59894794682382 5.35197341438133 5.80603187106976 5.97600024839443 6.82738400546134 5.43846308275631 4.87290653282719 4.61800737911602 5.38368433356289 7.19961828301934 4.71782436636932 5.1320405057549 5.87634724405749 5.33020219228543 6.9107885057274 5.4829157788648 4.60839645398651 5.04122098022328 5.05691560926093 6.89693064320297 5.34292834046591 4.83065868082831 5.44435158063328 5.56633278281737 6.76793984438406 4.98508705211556 4.89772175129217 4.05020411982674 5.37645625641225 7.32815657443983 4.6937137505938 5.24562085849946 5.22868408259388 7.12711602989985 7.67170198819391 5.8143831021116 5.75678480232071 5.02498384615689 5.62308624421615 8.09376316980704 6.01470083162601 5.8532970564064 5.26447320474418 5.92707719510612 7.71371199233288 5.40911460234908 4.89074277168481 4.92975949871779 5.93427659692209 7.63804955092347 2.59979625578436 5.94378384350888 6.13956664337991 5.80342589541025 6.61331503214131 5.51977352067448 6.00942873906097 5.53752613186005 6.33363134001117 4.11915002610035 5.99159582542454 3.41956127694051 4.60634605884292 5.72440515974775 6.58099064424696 5.56411962171 4.86512214943808 5.29492015715611 5.47271375811631 7.69249145802913 4.9812605270716 5.02890370927168 5.46652188828624 5.45844752727978 6.5256955022304 5.44882740130669 5.02389805515512 5.3988873555664 5.22379754112146 7.10215260202359 6.23918900743123 4.97049062177622 5.82888557383886 5.14515795512716 7.20337256667211 4.79038703592596 5.08859045670934 5.2950859256653 5.17625780774699 7.67729409897786 6.50185653103526 4.73376178720184 5.85576733866598 5.57610842621922 5.56332639007477 6.39805692917241 5.70215647069035 6.02059537281067 6.00295711563472 5.84810876393331 8.86198625275917 4.74798738939542 5.43407038151287 4.3422564319565 6.12238869765932 5.84309973703376 4.58560669933794 5.13830505651592 5.40722870250287 6.02598602820445 6.90242179000329 6.12378035863424 5.13212159175988 4.70844304161233 6.27561091444559 7.34036599354493 5.6613299888628 4.38254040709331 5.0336341437177 5.37325073172936 8.20705737469719 6.23808933028928 5.75956911546578 4.79587404593374 6.15466796649534 7.08678563818856 4.71385171950449 5.25244531097467 4.76878088732922 5.45645850614296 7.41464155976039 5.92418261692336 4.89262739646431 4.98108160020477 6.26092206281239 7.59739877048035 6.07365191493559 5.72741950923141 4.9871806831458 6.36633832492039 7.29889447310042 5.0168514480072 4.92248403302789 4.98240027873282 6.08147999339143 7.39733154214635 5.90309190136883 5.97612201693695 5.45746847227294 4.3805493214814 7.07804117454118 5.60230494583826 5.34942425826156 5.40683943274148 4.9414911942732 7.70643789608126 7.07853381589833 5.27175588069972 5.6554946629595 5.50125917060414 6.57834854011914 5.59019785626233 5.84998954189681 4.40682532679928 5.86244017892296 7.68549384259701 5.33492435115539 2.59979625578436 5.12335860673893 5.52967780279107 6.84609766821812 5.86506720853662 4.56989948836047 5.30591752101548 5.39914264361665 7.90712603392999 5.99663494065743 5.56392340861226 5.04534803661036 6.51336954126637 8.4462910738571 5.709069345561 5.58947062477673 3.90291938238005 6.48535859474477 8.36393262021639 5.69663809976066 5.95441794997371 5.00270853993519 6.03621290375106 5.28956651560415
Manes.16G000300.v6.1 2.59979625578436 2.59979625578436 2.59979625578436 3.50016072193926 3.05314717308039 3.38078536465957 2.59979625578436 2.59979625578436 2.59979625578436 2.59979625578436 3.05243133298284 2.59979625578436 2.59979625578436 3.44305187794855 2.59979625578436 2.59979625578436 2.59979625578436 2.59979625578436 2.59979625578436 2.59979625578436 3.46069714102254 3.25601641733816 3.13138655775315 2.59979625578436 2.59979625578436 2.59979625578436 3.3913280554543 2.59979625578436 2.59979625578436 2.59979625578436 2.59979625578436 2.59979625578436 3.58149631188368 3.19522409136653 2.59979625578436 3.39941693038722 3.16493055238067 2.59979625578436 2.59979625578436 2.59979625578436 2.59979625578436 3.04922317902088 2.59979625578436 2.59979625578436 2.59979625578436 3.44390932706295 2.59979625578436 2.59979625578436 2.59979625578436 3.26766221655289 3.11136424535262 3.25791388366613 3.1269057721942 2.59979625578436 3.30273000440967 3.28257618553174 3.1130976494983 3.11439241586576 3.86635365411974 2.59979625578436 2.59979625578436 2.59979625578436 2.59979625578436 2.59979625578436 2.59979625578436 2.59979625578436 3.16805095130771 3.19194094230314 3.12093291120984 2.59979625578436 3.45118233955962 2.59979625578436 2.59979625578436 2.59979625578436 2.59979625578436 2.59979625578436 2.59979625578436 2.59979625578436 2.59979625578436 2.59979625578436 2.59979625578436 3.48717057272481 2.59979625578436 2.59979625578436 2.59979625578436 2.59979625578436 2.59979625578436 3.06043028247974 2.59979625578436 3.03309729085306 3.24973940342139 2.59979625578436 3.11194123837751 2.59979625578436 2.59979625578436 3.17011221737183 2.59979625578436 3.19285832138037 3.34036722524951 3.03824441707797 3.42255166707302 3.31557217321446 2.59979625578436 2.59979625578436 2.59979625578436 3.32834234306411 3.40371602820436 3.30468717862715 2.59979625578436 3.50485837076424 3.09842035462182 3.16467000805317 3.37357534952051 2.59979625578436 2.59979625578436 2.59979625578436 4.2045430383082 3.097772256188 3.96687064406317 3.74712202708874 2.59979625578436 4.29789777051593 3.09809346900321 2.59979625578436 3.45713446031507 2.59979625578436 2.59979625578436 2.59979625578436 2.59979625578436 3.37130380600997 2.59979625578436 3.42111300273466 3.0212344291614 3.56505178574322 2.59979625578436 2.59979625578436 3.23404875933684 2.59979625578436 2.59979625578436 3.38823800246194 3.35372006124426 4.12212473094429 3.25041757009826 3.03461879545996 2.59979625578436 2.59979625578436 3.39788747209717 3.38277700222404 3.26575909677216 2.59979625578436 3.18241641221583 3.97272935185107 3.45226107684251 3.10037248322062 3.18288021682041 3.07194257290571 3.65942122764354 2.59979625578436 2.59979625578436 2.59979625578436 2.59979625578436 3.35770011063099 2.59979625578436 2.59979625578436 2.59979625578436 2.59979625578436 3.45050421449097 3.41510177671445 2.59979625578436 2.59979625578436 2.59979625578436 2.59979625578436 2.59979625578436 2.59979625578436 2.59979625578436 2.59979625578436 3.16417745732558 3.82765027157642 2.59979625578436 2.59979625578436 2.59979625578436 3.04244381450743 3.20435226905395 2.9940602321428 2.59979625578436 3.13068999412181 3.71588791228863 3.04936763595227 2.59979625578436 3.34522728744805 3.09391014913098 2.59979625578436 3.24239127858813 2.59979625578436 3.21994986238806 2.59979625578436 2.59979625578436 3.52246435195984 2.59979625578436 3.51245969493795 3.8816631440205 3.92248848061779 3.16689536194367 2.59979625578436 2.59979625578436 3.321338580523 3.0725295882055 3.96481147298388 3.0737295239543 3.02986544421834 3.77367409578493 3.32563966480586 3.17888988534499 2.59979625578436 3.23226733660521 3.17753729138824 3.58798918021776 4.06296943117753 2.59979625578436 2.59979625578436 2.59979625578436 2.59979625578436 3.55483529680617 3.23943786201555 4.27902999033291 3.70616435065227 2.59979625578436 4.22027045302236 2.59979625578436 3.45573006851297 3.55094492364278 3.888154466523 3.49674835093757 2.59979625578436 3.52367043205901 3.50611797315604 3.38697297193438 3.76994895807987 2.59979625578436 3.80239036811738 2.59979625578436 2.59979625578436 3.26181179846843 3.07492497937578 3.56341988191345 3.13246240288098 3.17150791081674 3.64297008131791 3.12024369940562 3.06159220116022 3.7735118799602 3.23218886600296 3.40975513062506 2.59979625578436 3.60210118899195 3.11671905717742 2.59979625578436 3.60454462823474 3.14550218000467 4.07019172758665 3.97949785204621 3.15498124947046 4.2997573997556 3.23387456029662 3.07878727232066 3.11512830171232 2.59979625578436 3.85161638597065 2.59979625578436 3.0751254337643 3.22228357111191 2.59979625578436 3.79473822698295 2.59979625578436 3.63071966896614 2.59979625578436 3.24021384773122 2.59979625578436 2.59979625578436 2.59979625578436 3.88480196406123 3.87580723572066 3.57019064334041 4.11392091160315 2.59979625578436 3.33163621273224 3.72731921259944 2.59979625578436 3.10157727781174 3.07327005296684 3.17749061347233 2.59979625578436 2.59979625578436 3.61762036583983 2.59979625578436 3.03747957287136 3.79794415864301 3.44035222820752 3.99085346973984 3.30235343986351 3.05906766596064 3.12883395539949 3.27020841900006 3.45735620413597 3.3940982972193 3.20991460941355 2.59979625578436 2.59979625578436 2.59979625578436 3.79327768619068 3.88593967986865 3.79957896170151 3.02411260142883 4.11375323641147 3.24569782192461 3.05910626361496 3.4222802704751 2.59979625578436 2.59979625578436 2.59979625578436 2.59979625578436 2.59979625578436 2.59979625578436 4.22795770898687 4.01903210021985 4.04155669177 2.59979625578436 3.67304820873733 3.62768581900999 3.16658773388875 2.59979625578436 2.59979625578436 2.59979625578436 3.25434752792638 3.52099072017288 3.36253590573726 3.07382630850462 3.3839879457408 4.06713649984956 3.68252091038086 3.52860207380879 2.59979625578436 3.34915287415242 3.6291041059735 2.59979625578436 3.78793379616188 3.78786211089396 3.06942971940629 4.00747722530152 3.71852051554227 3.71999682860615 3.69767045161778 4.20443824473383 4.32952829195241 3.4117013907922 3.43402610613476 3.90494635897467 3.61390822800715 4.46400962849903 2.59979625578436 3.72640010490732 3.68598495281727 3.22380152582246 4.01865393054391 3.92535131991136 3.92447031443632 2.59979625578436 3.99526236440819 3.38416193941179 3.16047819545527 3.21036400817574 3.33690766491106 2.59979625578436 2.59979625578436 2.59979625578436 3.02864738326235 3.49698718962251 3.25463556543704 2.59979625578436 3.29707522516397 2.59979625578436 3.27254675750307 2.59979625578436 2.59979625578436 3.68145239178643 2.59979625578436 2.59979625578436 2.59979625578436 3.41425061787075 3.33541046017207 3.13906168656558 2.59979625578436 3.21112129012012 2.59979625578436 3.54359859920675 2.59979625578436 3.70776028893706 3.33282874095462 2.59979625578436 4.02558572051835 2.59979625578436 3.14919715036927 2.59979625578436 3.24419192203211 3.39758033565916 3.52542129662251 3.22344610197473 2.59979625578436 2.59979625578436 4.31275261534614 3.27040979766199 3.41054618312097 3.74660929560584 3.23107304392998 2.59979625578436 3.69209890104218 3.4519326062339 2.59979625578436 2.59979625578436 3.88651700217446 2.59979625578436 2.59979625578436 2.59979625578436 2.59979625578436 3.23323260867859 3.50203005288194 2.59979625578436 2.59979625578436 3.62506705818828 3.82574288094967 3.47965226843891 3.23104363615593 3.26470865579439 3.46674342597601 4.24410101973327 3.72476496377402 3.28868788740215 3.15604534493096 2.59979625578436 3.73239061372913 2.59979625578436 2.59979625578436 3.14267566082531 2.59979625578436 4.11623860520924 3.42271491525921 4.04122565012221 4.03145852475667 2.59979625578436 4.1758757284882 3.41089451088101 3.64012051987376 3.22556948593357 2.59979625578436 3.5181177796101 2.59979625578436 2.59979625578436 3.3258524402005 3.07142817417063 3.19755199553219 2.59979625578436 3.85101636034392 3.19701343765189 2.59979625578436 3.72312623422046 2.59979625578436 3.47284080734992 2.59979625578436 2.59979625578436 3.29873799986109 3.19855137885276 2.59979625578436 3.18485473878746 3.31367075302264 3.15134302408755 4.02361308594846 3.04596543434785 2.59979625578436 2.59979625578436 2.59979625578436 2.59979625578436 2.59979625578436 2.59979625578436 3.15150067151979 3.09344190010374 3.73972313281026 2.59979625578436 3.23264526912839 2.59979625578436 3.32485930650937 3.69156864533317 3.45536328277789 3.49264171784941 3.51372612606172 3.36713490980945 2.59979625578436 2.59979625578436 3.14868655853493 2.59979625578436 2.59979625578436 2.59979625578436 3.72759337620279 3.11976522407249 3.30109143257354 3.50321857761277 2.59979625578436 2.59979625578436 3.46951039942522 3.7947550039366 3.11793268627682 3.48281875462644 2.59979625578436 3.32526864023558 4.06932102243263 2.59979625578436 3.78867056354692 3.36898212416835 3.77754747967347 3.82616644787739 2.59979625578436 3.29056662479942 2.59979625578436 4.00870450900245 3.43933261008128 3.15282698057601 2.59979625578436 2.59979625578436 2.59979625578436 3.30442840010922 3.89221999526132 3.28720428082605 3.93939102616413 3.08499272863383 3.36940304494811 2.59979625578436 3.23124158278061 2.59979625578436 2.59979625578436 2.59979625578436 3.20753853820288 3.22721475254557 3.7083712745103 3.12386348523869 2.59979625578436 2.59979625578436 3.58986033417048 3.48794078037073 3.60387661756193 2.59979625578436 3.52271871871532 2.59979625578436 3.32506186180071 3.33692940409424 2.59979625578436 2.59979625578436 2.59979625578436 3.13157995423547 3.39613763158741 2.59979625578436 3.54390746209038 3.8129209575441 3.13403103541172 3.11190764297675 3.0753039300318 3.09490341468928 2.59979625578436 3.2004768242502 2.59979625578436 3.06791717975771 3.20566299976803 2.59979625578436 2.59979625578436 2.59979625578436 3.45850784183096 3.12724282625815 2.59979625578436 2.59979625578436 2.59979625578436 2.59979625578436 2.59979625578436 2.59979625578436 3.68818018210112 3.10783858502086 2.59979625578436 2.59979625578436 2.59979625578436 2.59979625578436 2.59979625578436 2.59979625578436 2.59979625578436 2.59979625578436 2.59979625578436 2.59979625578436 2.59979625578436 2.59979625578436 3.20491354779203 3.39636938341973 2.59979625578436 3.12478781716686 2.59979625578436 3.37424946298459 2.59979625578436 2.59979625578436 2.59979625578436 2.59979625578436 2.59979625578436 3.48471841849718 2.59979625578436 2.59979625578436 2.59979625578436 2.59979625578436 2.59979625578436 3.36272800854502 3.49741060757558 2.59979625578436 3.66867578689213 2.59979625578436 2.59979625578436 2.59979625578436 2.59979625578436 3.11863948399305 2.59979625578436 2.59979625578436 2.59979625578436 3.21867299731733 2.59979625578436 2.59979625578436 2.59979625578436 2.59979625578436 2.59979625578436 2.59979625578436 3.71664159246952 3.25815219576688 3.13092838849174 2.59979625578436 2.59979625578436 5.28639394104564 2.59979625578436 4.40711821045092 2.59979625578436 3.170552578228 3.4568536655671 2.59979625578436 2.59979625578436 2.59979625578436 3.34182548853577 2.59979625578436 3.02941578193738 2.59979625578436 2.59979625578436 2.59979625578436 2.59979625578436 2.59979625578436 3.34233340375088 3.44859642076762 2.59979625578436 3.18142001825098 2.59979625578436 2.59979625578436 2.59979625578436 2.59979625578436 3.15183655154252 3.3444210447866 2.59979625578436 3.18649476359596 3.03183288177952 2.59979625578436 2.59979625578436 2.59979625578436 2.59979625578436 2.59979625578436 3.06332944846279 2.59979625578436 2.59979625578436 3.51824355747109 2.59979625578436 3.28474754635573 3.48927214962142 2.59979625578436 2.59979625578436 2.59979625578436 2.59979625578436 3.74225316698286 2.59979625578436 2.59979625578436 3.5302863255487 2.59979625578436 2.59979625578436 2.59979625578436 2.59979625578436 2.59979625578436 2.59979625578436 3.52129112065354 3.40540983806856 3.53005056540587 2.59979625578436 3.17004009026973 3.46890406481015 2.59979625578436 2.59979625578436 2.59979625578436 3.50713024684174 3.35651622161544 3.08978059537946 2.59979625578436 4.52202378317754 3.14781871854752 3.6723757901802 3.10048140825537 3.39292817232686 3.22256664660478 3.84185510846805 3.87841040353765 3.2235071789958 3.25835208647746 3.73922672233274 3.1677776264212 2.59979625578436 3.35328498908235 2.59979625578436 3.63854769448613 3.07369795760033 2.59979625578436 3.44930817813875 2.59979625578436 2.59979625578436 2.59979625578436 3.16483281905453 2.59979625578436 3.33771173039697 3.37724948770933 2.59979625578436 3.3537310595367 3.0410586930376 2.59979625578436 2.59979625578436 3.11287055727565 3.8120814247525 2.59979625578436 3.43325699342525 4.1442161609005 3.03374484675826 2.59979625578436 2.59979625578436 2.59979625578436 2.59979625578436 2.59979625578436 2.59979625578436 2.59979625578436 2.59979625578436 2.59979625578436 2.59979625578436 3.13232547685039 3.27961246069983 2.59979625578436 2.59979625578436 2.59979625578436 2.59979625578436
Manes.16G000400.v6.1 4.96511062220955 2.59979625578436 4.41158910909716 4.11421039057105 3.84804716680082 4.861078992912 4.11794181036883 4.84695377245075 3.49376837325421 4.03643567027412 4.45120587051891 4.08397666626976 4.48153635017672 3.44305187794855 4.45885012381385 4.6661074262917 5.19156900529704 3.80123086013542 3.54809303130482 4.15669568736146 4.65036241843999 4.02159135329138 4.13075262838132 3.6480409594847 3.14413877371066 4.2413681911443 4.29311282438368 4.5693138666356 4.03685567412286 3.34471773959398 4.43107563536172 4.85657376386915 5.06117445537185 4.01164725166596 3.90048262944656 5.38583086355582 4.94075528579631 4.72089113306866 3.91152548879852 5.25048184582911 4.83701052737507 5.01514159464469 4.28297638567827 2.59979625578436 3.9032011645835 4.68012552580513 4.37116901444221 5.07947989072941 4.2835147899628 4.48443846172709 5.25240009489633 4.36519061329953 4.19364833639163 4.29315625731707 4.11639527973144 5.27962829755067 4.71333699838085 5.10606322062584 5.00657119969731 4.60863915341142 2.59979625578436 4.29168250082403 4.38879611683673 2.59979625578436 2.59979625578436 4.07798381810461 3.57192143423125 4.37195696765912 3.93764853686409 3.88995473718565 4.63026672461889 5.00090100107151 4.14593379109511 5.36305375509599 5.69841527937453 4.21477962923793 3.74671023303382 4.24065357703529 3.94884331452239 4.34097358250456 3.19937689101105 3.83640379821994 4.06790948899444 4.07605613454701 3.80444180087026 3.66741940896117 3.69147458537688 3.50982048758402 3.6096800583429 4.04522521922752 5.17522079737049 5.68072426883489 5.91044921673787 4.43284373843705 2.59979625578436 4.6469170582252 4.56754195180534 4.00637088711135 4.37075291732259 3.65427869000997 3.91555449463592 4.82489218120458 4.69895455014644 4.78638448660449 5.89057866898297 3.92971836159334 5.35194832702003 5.25646890165714 4.69977727334155 4.2670741884763 4.82690265699621 4.68692410658827 4.60317680131165 4.0693963383006 2.59979625578436 4.59493369511658 4.86475973326605 4.30346923398731 4.72052142870241 5.22509417621625 4.53296121603809 5.01722849647576 4.24408791347361 3.58497213633413 4.996190419677 4.02307215160948 4.67263459612452 3.93778378995637 3.9016924230135 4.2535313721841 5.45450156519463 5.51190622078988 4.65858178389012 5.00460209965146 5.0938900785733 4.22400499039403 5.3137960478672 4.60167030138931 5.18297822821442 4.78092750047691 5.00673165546092 5.16035940433505 4.52797303208548 4.92278352753972 4.26689568022597 3.44853243386928 5.24002811170421 4.98652969207638 5.75961711715709 2.59979625578436 4.95330621454388 5.99581453360616 4.74022833663193 5.63567045891097 4.62575559152732 5.05714360492315 4.84811847331967 3.7114232785212 4.5761930900094 4.00442899344656 4.24616011034871 4.40837829255936 4.35434063218559 5.10307503465498 4.14025228082693 4.31044173260876 5.12670912108073 4.73605393976758 2.59979625578436 4.07450224752122 3.86323668388114 4.74747053633071 3.75268355076772 4.73094208956747 4.39133413139633 3.95032567131882 4.73996000033712 4.52083795290979 4.58063513326414 2.59979625578436 4.36726369232355 4.74740702920283 4.3225655817495 4.54242127208367 4.47958800947716 4.86426341344168 5.81426507158753 4.48210578859084 3.66369345014556 4.86103172678541 3.29524616250881 4.6591360840049 4.92984794712638 4.12673181846973 4.64766187358169 4.15382062285376 4.28052500265447 5.61459424921142 3.61553673728018 6.09309769760127 4.30390898383858 4.62537067386579 5.3096561154441 4.76927586411218 5.41457691821389 5.16473198778853 4.87067036213795 5.37953717795883 4.73247939927417 5.39871663521033 4.1240012429641 3.8324571021528 4.78773608426425 4.3581191834761 4.52063399082232 4.91243137989044 4.83697587183326 5.08545570826288 3.77728265014896 5.03695315878492 4.58432911874376 4.23985924808069 5.12716599264386 4.82747829990479 5.85950979507299 4.93423773241194 6.31010470239984 4.79568559005417 6.73099770965066 5.31332278704666 4.45423644261705 5.35476446853511 5.07099380204519 2.59979625578436 5.6923510041629 4.51591187026102 5.16037419327371 5.62297301400565 4.77498551274538 5.40910975485262 4.992487559197 5.22730095032263 5.9888122173035 4.48721082046342 4.62450323458311 4.82686147942411 4.7087729367258 5.47235018189893 5.02354400419477 5.45485235079951 4.69864263855342 4.55978999932429 5.54354936935372 4.30700673531511 5.28916225059349 5.24409495948523 2.59979625578436 5.10967369179207 4.56937232494758 5.44718639604797 5.22705305838436 5.29884517414787 4.94744357183592 4.8426123526528 5.63884019334211 4.88976005057863 4.62698778118607 5.22389770377293 4.13903332660822 4.77518304873097 4.67741493806548 4.95687935869212 5.6980650756468 5.13744551811579 5.30798090740035 5.17312757366845 5.21893858152738 2.59979625578436 6.28645299342587 4.53265738187991 5.46956360284955 5.00265342396386 4.04855430503372 4.97412694157353 3.73159039278313 5.23688934417703 4.41314215570794 3.76848607591819 3.97370283406947 4.612130273966 4.25260010426066 4.30443335200009 2.59979625578436 5.61793946565504 3.95987610933126 4.16573373705861 2.59979625578436 4.15569464645512 4.69610090170259 4.8291284939338 5.00187321733403 3.64106149683456 5.013948226177 5.18912451886101 4.29857205127071 4.76995341358012 4.37219797012337 4.32920651283262 4.68163425329869 4.77982175692621 5.4321075249556 5.13135557052543 5.1225447315434 4.45536020540528 4.42876271274902 4.12552062837862 4.27292191287345 4.41593574299253 4.68308049857888 4.52284456610822 4.99383113125487 4.67817418399938 4.54921597269341 5.10625967904267 4.67311402613402 5.39763985221042 5.08101288255378 5.32219711271604 5.01733844608192 4.44706743512112 5.00958551263064 4.32185540824269 6.28297791613009 4.69710288722888 5.43404383360753 5.06930744799664 5.25693085061312 5.27458680967622 4.97484249065799 4.84464287771757 4.94819260264945 2.59979625578436 4.6359242616409 4.55035571477861 4.71298971188403 5.47084255428044 4.35587693473554 4.63841792486213 5.12968212333453 4.70258545404062 5.29887893382658 5.31951376572249 4.7235856269729 4.8208252304534 4.47916531704845 5.33595507700451 4.17406586346766 4.8557303128943 5.73915055295703 5.23212737350184 5.06097039329998 4.1704681952805 5.14042985057318 5.14706831565359 4.76757579167333 5.32103055359515 4.68937138092221 5.08845060605233 5.00442025466593 4.42924048967777 4.57319995926074 4.9221131755561 3.91103305147773 3.87502020477479 4.36784157701945 4.48228192267839 4.35751375883391 3.95095103811457 3.70658880821109 5.02928909045531 4.77706168812715 4.91378689862317 3.79308868158467 4.28394541471735 5.05097606724346 4.22405537504567 4.96033042107458 4.17253446580408 4.48448658774307 4.60294023994107 4.36631782428953 2.59979625578436 4.74263115452788 5.21305027915354 4.26059243249901 2.59979625578436 4.43921065544611 3.84420953969698 4.73520753883321 4.45994324232863 4.19113732327965 4.74240576037484 3.57041299923972 4.80879643523318 4.75066151935982 4.55268857491704 4.81111689527169 4.53481684454607 4.17257304973867 4.86735762891402 5.0145516921491 4.83409897249256 3.49715164307647 5.06313991559764 4.78296470796942 3.69209890104218 4.41161574131618 2.59979625578436 3.76313931055706 3.72285975990381 3.83881636706509 4.48480630481063 4.30115773173715 4.13780280452822 4.87160963349488 4.71339434435076 5.26017422195698 4.62391710756955 5.15248956936192 4.51807233122546 4.22372456729715 4.09110545771617 4.56547778284764 4.31182762616012 4.90134837809709 4.15495975836473 4.21725448108976 3.81507478095943 4.11392882753146 4.56550995443617 4.48036326174063 4.69846165629342 4.07875080330696 4.59176147033753 5.23113898877979 4.75343331220546 5.22610550663972 3.91499129690811 5.06987449001038 5.0123377852573 4.22349453169369 4.90626622017087 4.541624938054 4.62526756743016 5.25773547301228 3.73460818262302 4.80212324061752 5.01882609389454 4.37968767090726 5.31109988341001 4.29515076735607 5.28862489214248 4.56974091788206 4.20724247242009 4.98056101522146 3.76773731068646 4.90538751814518 4.0038787903597 4.22331116796919 5.7418021316849 4.5394411900954 4.20477461671814 4.09106155805361 3.71231098227117 4.40248305076845 4.91177054231354 4.69488668301792 2.59979625578436 5.09566706444055 4.68696724505273 4.67227768416133 4.3511752598726 4.1368828037937 3.80557323871042 3.9527342076991 3.97935340636274 2.59979625578436 4.74155401399183 4.361798371154 4.23004133134344 5.11807210662579 4.78781224177098 4.60879282595099 5.10998482242063 5.15680265461263 4.318343811833 4.27105551428176 4.57946966740648 4.45643604951922 2.59979625578436 4.73283528156624 5.53622264041431 5.53467558815045 4.74541587305235 4.97358913318429 5.13856261758924 4.47730382235401 4.85909121511721 4.4730281371709 4.2380593501779 4.71960301337875 4.50083579628709 4.67570632311697 4.80426732171673 4.490756795485 4.65426473288279 4.95104611552243 5.33585497588136 4.54464228399026 4.44526771028706 5.73390322670126 5.25663322276859 5.35034983264363 3.9014299356621 4.94334780068956 5.0133912188699 4.96705198712401 4.7193260150705 4.36958687822813 4.52384359756471 4.78782449933687 4.6814470972424 5.30644639352782 5.19912096340394 4.97485886151239 4.89572241058799 3.94461003079951 4.44338149785107 4.036607677163 4.63442388738171 4.62100309062915 4.265657248395 4.50025697803988 4.30706079043654 4.27675172328954 5.12178317843234 3.73505933926542 4.65446972875216 4.49480723273591 4.54755158678647 6.60353633466079 4.35762904392288 4.62349821441189 4.45778937099018 3.83773340086992 4.23220898313424 5.30437813783333 4.57551800834275 4.55371699138189 4.40233788626171 4.97295528509431 5.03854741250509 5.03605051128039 4.70012805964384 5.12359690765511 4.06374860045291 4.5449577896294 3.32081634279933 4.41604702209685 3.45055086810467 4.36617589568498 4.80412950311404 2.59979625578436 4.52758859511927 4.3313064201971 3.92077427370397 4.32708618317185 2.59979625578436 3.52338752856881 4.24275299171973 3.8027405824871 5.13718661899674 3.98980219585066 4.37006201832097 4.59761674548003 4.56887147735133 4.20033254357196 3.87627587420941 3.8322434301044 4.00751307854826 3.72261112057527 4.86588135914757 4.4458186577528 4.81195035008874 3.27005780046848 4.13856444306581 4.63588332741409 5.14424917250544 4.75464178257247 4.40907613617577 4.9788660080907 4.56428816986309 4.20370800501662 5.17054069047542 4.53062420110091 4.08572846250385 4.70080269948631 4.32364185819135 4.81193159892242 3.48802483307444 3.8228855532456 4.41006310523064 4.76870650609778 4.8277765057451 3.82017625758984 3.66867578689213 4.58806995843994 2.59979625578436 3.79868594700344 4.6828847148228 4.58918458678966 5.01269603992952 4.17007161308069 5.3614514704008 3.81116212660665 4.81045415813219 3.79716551795672 5.21631662540804 3.87185768498458 4.00777204911899 2.59979625578436 5.16663022182144 4.46039545678925 4.90743344855262 3.34444953840647 4.59625364821975 5.28639394104564 4.47635948064514 5.02890370927168 3.98858954115068 4.5250600410798 4.83071134695812 4.25857269511336 4.60752361185706 4.73506580239094 4.19487936508927 3.81894487985072 3.54690872487493 4.24223773573394 4.47969400932959 4.22806184159642 4.75059681080442 4.37417270388002 4.76492591503276 4.6021955563058 4.24434165029672 4.90055810841165 2.59979625578436 4.32047031647615 4.31324604265378 3.73504840707269 4.26259405901147 4.46021666234516 3.64077565931951 4.1430000065035 4.28953953929584 3.95617035354202 4.39655622459252 3.78119010223562 4.36068222248284 4.20483192097211 3.71233388196536 4.43642341953254 3.99217995109767 3.80045825546394 5.00013383609117 4.96031784205234 5.39812002712712 5.15256480085627 4.74120872408866 3.92044577175338 4.36443649520497 4.34531704021384 4.43484111888996 4.78583214639601 3.89472621735193 2.59979625578436 4.72336202521469 2.59979625578436 3.61482800661992 4.79587404593374 3.90856160667753 4.84573385057407 4.65625952631897 4.50327051380476 3.61692676086504 4.8117922955889 4.36019421405109 3.72870756154024 3.48455101835497 3.7584247049036 4.43099452516573 5.05310725620982 4.21898952457637 5.00991970171423 4.20404627355598 4.39212749311041 4.72921576481272 4.18739966450359 4.89108383500451 4.60785859812412 4.09991899527981 5.08350587541015 4.28094334797748 5.15009195643762 4.59338963296484 4.63960930096885 4.64050583400074 4.74541055585262 4.42589571116674 5.05141002240059 4.76960599038408 4.47424454751988 3.91632379626202 4.43703992515769 3.68989894354439 4.35397056859398 4.68744540686648 3.43782853744042 4.38550042224835 3.91655510433263 4.26206279944081 4.48113117075927 3.66080876992859 2.59979625578436 4.28927719786345 4.08119865284047 5.17253293959771 4.06648078862801 4.85195063802153 3.63732703474947 4.64519659486798 5.21458228300803 4.44414003831348 4.89805200281745 3.55423144868542 3.47646435890152 4.80588664241734 3.88192922029148 4.08703909096815 3.53635640865754 4.1653346190444 4.13325607039806 4.06961722346357 4.12663141229212 4.06419099458389 3.59541879055473 3.86017217038208
Manes.16G000500.v6.1 3.14683983215409 4.12294770149171 3.03047684732533 3.63410803335427 3.77170475060078 2.59979625578436 2.59979625578436 3.32387150818726 2.59979625578436 2.59979625578436 2.59979625578436 2.59979625578436 2.59979625578436 2.59979625578436 3.01339967241467 3.1581819852139 2.59979625578436 2.59979625578436 3.27626599380655 2.59979625578436 2.59979625578436 2.59979625578436 2.59979625578436 3.46175834267099 3.36517982117798 3.58052694302842 2.59979625578436 3.20900055990681 2.59979625578436 2.59979625578436 3.28513972525459 2.59979625578436 3.17378617670681 2.59979625578436 2.59979625578436 2.59979625578436 3.16493055238067 2.59979625578436 3.54273597101275 3.54404840770504 3.23201493111793 3.04922317902088 2.59979625578436 3.43514863882075 3.44051830746251 2.59979625578436 2.59979625578436 2.59979625578436 3.6503607964152 2.59979625578436 3.11136424535262 3.52278441691269 2.59979625578436 3.5101337076775 3.30273000440967 3.28257618553174 3.72490722702518 3.32378826321993 4.00549615286874 3.35998747224409 3.25634658216568 2.59979625578436 3.10654593426012 2.59979625578436 3.55012442582142 2.59979625578436 2.59979625578436 2.59979625578436 3.12093291120984 2.59979625578436 3.20611898545288 3.03420175286161 4.36047793394832 2.59979625578436 4.35439551718836 2.59979625578436 3.12344627707087 3.24847608250363 4.72259117367632 3.10989770956048 2.59979625578436 2.59979625578436 3.17512532819144 2.59979625578436 2.59979625578436 3.82385682353258 4.27215036043013 3.50982048758402 2.59979625578436 3.21031646516765 3.24973940342139 3.37075857297035 3.72246787981123 3.46289563222322 2.59979625578436 3.17011221737183 2.59979625578436 2.59979625578436 2.59979625578436 3.03824441707797 3.42255166707302 2.59979625578436 3.10904969198695 3.27304933687551 2.59979625578436 3.11766270619839 2.59979625578436 2.59979625578436 2.59979625578436 2.59979625578436 2.59979625578436 2.59979625578436 2.59979625578436 2.59979625578436 2.59979625578436 2.59979625578436 2.59979625578436 3.45406892818204 3.17519681097436 3.74712202708874 2.59979625578436 2.59979625578436 2.59979625578436 2.59979625578436 2.59979625578436 2.59979625578436 2.59979625578436 3.21516294932886 2.59979625578436 3.37130380600997 2.59979625578436 3.9875246848918 3.0212344291614 2.59979625578436 2.59979625578436 2.59979625578436 3.23404875933684 3.08196755351891 2.59979625578436 2.59979625578436 3.35372006124426 2.59979625578436 3.25041757009826 3.03461879545996 3.70924260071793 3.29604671878417 2.59979625578436 3.05552170562978 2.59979625578436 2.59979625578436 3.74283852443338 2.59979625578436 3.09669850574795 3.10037248322062 3.18288021682041 3.41052235213113 2.59979625578436 3.2043609590842 2.59979625578436 2.59979625578436 2.59979625578436 2.59979625578436 2.59979625578436 2.59979625578436 2.59979625578436 3.12023197235027 2.59979625578436 3.26838519696305 2.59979625578436 3.60579276956614 2.59979625578436 2.59979625578436 3.12628544447371 2.59979625578436 3.10734665489403 2.59979625578436 2.59979625578436 3.32270141304433 2.59979625578436 2.59979625578436 3.58546573411103 3.04244381450743 3.44873559807783 3.38119400831599 3.75724959169815 3.64460247717229 3.16817936116962 3.04936763595227 3.14070663490831 3.64289174800335 3.44756539621456 3.35169926356515 2.59979625578436 3.22221931818771 2.59979625578436 3.40445174740808 3.67690223879019 2.59979625578436 3.92440086533052 3.67286410586901 3.58191338367461 3.11468408518749 2.59979625578436 3.58610308529756 3.32619170863699 3.11263355011005 3.0725295882055 2.59979625578436 3.41353882279526 3.71397425693225 3.44097522767948 3.32563966480586 2.59979625578436 3.08019605297528 3.23226733660521 3.30507518886183 3.10108304697002 2.59979625578436 2.59979625578436 3.02576765931864 2.59979625578436 2.59979625578436 2.59979625578436 3.05392758145134 2.59979625578436 2.59979625578436 2.59979625578436 2.59979625578436 2.59979625578436 3.45573006851297 3.55094492364278 2.59979625578436 2.59979625578436 2.59979625578436 2.59979625578436 2.59979625578436 2.59979625578436 3.76994895807987 2.59979625578436 4.09726286619921 3.99618073743982 3.1852947067468 3.40715241739593 3.07492497937578 3.08827779899346 3.34894100460763 3.40319810354056 3.21070493893527 3.33193592708876 2.59979625578436 3.13619888814257 3.48725331849201 3.17623298287933 3.08092639916607 3.18614183435273 3.83472820491349 2.59979625578436 2.59979625578436 3.36707522615221 3.17608306896042 3.68400765031026 3.15498124947046 3.19556340470997 3.04994649852283 2.59979625578436 3.48326144687435 3.5213345440218 2.59979625578436 2.59979625578436 3.415894803482 3.35931070899168 2.59979625578436 3.14632375028407 3.62863518361895 2.59979625578436 2.59979625578436 3.38102029954925 2.59979625578436 2.59979625578436 3.4935273524097 3.09920040061693 2.59979625578436 3.16701465435691 2.59979625578436 3.8576577601785 2.59979625578436 2.59979625578436 3.2866359024642 2.59979625578436 3.26645129656096 2.59979625578436 2.59979625578436 2.59979625578436 3.43641674032279 2.59979625578436 3.21644556534013 2.59979625578436 3.2892755442546 3.18590979373873 2.59979625578436 3.38877233985551 3.12883395539949 3.53974293861542 3.21057785747254 2.59979625578436 3.20991460941355 2.59979625578436 3.17618018401525 2.59979625578436 3.36724785466784 3.19008785338756 3.37143112947888 3.5355313654343 3.19442034293909 3.24569782192461 2.59979625578436 3.74821834779386 3.20827003153473 2.59979625578436 2.59979625578436 2.59979625578436 4.04691236581746 3.17865863106762 2.59979625578436 3.2895478140268 3.07280994667388 3.29274630253399 3.08857273903009 2.59979625578436 2.59979625578436 3.15924501044427 2.59979625578436 2.59979625578436 2.59979625578436 3.25661411864085 3.52874432227956 2.59979625578436 3.69595611578435 2.59979625578436 2.59979625578436 2.59979625578436 2.59979625578436 3.13261469345293 3.33517525269574 3.40503430776885 3.14307563156158 2.59979625578436 3.06942971940629 3.1933542419055 3.40050620406403 3.25721121744889 2.59979625578436 2.59979625578436 2.59979625578436 3.86008212595198 3.08587502403935 3.53785864499071 2.59979625578436 3.15022104454705 3.81465209650602 3.40627964740502 2.59979625578436 3.47565525924005 2.59979625578436 3.20913638165412 2.59979625578436 3.490403922 2.59979625578436 3.15779812644779 3.16047819545527 3.21036400817574 3.12381515159364 2.59979625578436 2.59979625578436 3.35883779744775 3.02864738326235 3.29914297901095 3.06480719808051 3.20164312672398 3.29707522516397 2.59979625578436 3.46325859116795 3.4076023698681 3.3195691347463 3.68145239178643 3.13786835974162 3.62430159717881 3.11932334026827 3.41425061787075 3.33541046017207 3.66056050234826 2.59979625578436 3.03367268315916 2.59979625578436 3.54359859920675 2.59979625578436 3.24980416694994 2.96925739016971 3.19857785665936 3.25797369082606 2.59979625578436 3.37221118168512 3.57041299923972 3.50383966973202 3.16746079526105 3.88815639471644 3.22344610197473 3.7349225253245 3.62292636951278 4.16409055211725 2.59979625578436 3.53203352010553 3.49715164307647 3.04794204847268 2.59979625578436 2.59979625578436 3.29886172274126 2.59979625578436 3.76313931055706 2.59979625578436 3.04961902926352 3.35537022837668 2.59979625578436 3.55429179112453 2.59979625578436 2.59979625578436 3.45109885259742 3.05543704798616 3.19993551182426 2.59979625578436 3.72466056966378 4.19997833854105 3.53215864031854 3.35334699951933 3.30108436898664 3.40508134271753 3.08920714372086 4.54360484563286 3.89507257419452 2.59979625578436 4.19009516387434 2.59979625578436 3.78709556924625 3.19302232415317 3.58442279894073 3.67796763501617 3.2656464759195 3.78379361415949 2.59979625578436 3.41665666789317 2.59979625578436 3.64012051987376 3.95921013793177 3.05578649445254 2.59979625578436 3.3283933415263 3.12551148095829 3.19467141427376 3.26388014084464 2.59979625578436 3.65809315207231 2.59979625578436 3.02358893173204 2.59979625578436 2.59979625578436 3.19560163765469 2.59979625578436 3.1133240832199 3.53231847300873 3.00594591942254 2.59979625578436 3.13091120944092 3.01490231394773 3.10712921319811 3.54399020599517 2.59979625578436 3.04596543434785 2.59979625578436 3.97462301866294 3.79829053893291 2.59979625578436 3.37227797937422 2.59979625578436 3.37541245998031 2.59979625578436 2.59979625578436 2.59979625578436 3.0490669307664 2.59979625578436 2.59979625578436 3.1553627006671 2.59979625578436 3.49264171784941 3.96751116207278 2.59979625578436 2.59979625578436 2.59979625578436 3.37150153489142 2.59979625578436 2.59979625578436 3.32965303865418 2.59979625578436 3.49105114569248 2.59979625578436 3.34135829939782 3.37410327500007 2.59979625578436 2.59979625578436 2.59979625578436 3.11793268627682 3.11486485550114 2.59979625578436 3.32526864023558 3.13896247932804 3.13899408145671 2.59979625578436 3.04736748769776 3.56996809434794 2.59979625578436 2.59979625578436 3.44191213325748 3.3533297151516 3.21993074199792 3.43933261008128 3.54647323264689 3.16031210264774 2.59979625578436 2.59979625578436 2.59979625578436 3.61372050619766 2.59979625578436 2.59979625578436 2.59979625578436 2.59979625578436 2.59979625578436 2.59979625578436 3.33689537073237 3.77443947247914 2.59979625578436 3.63770880969205 3.22721475254557 3.4666767382516 3.12386348523869 2.59979625578436 3.22180690923061 2.59979625578436 2.59979625578436 2.59979625578436 3.74402143797072 2.59979625578436 4.30483835102731 3.32506186180071 3.20381007552223 4.17034776201072 2.59979625578436 2.59979625578436 3.2492902597039 3.00173983477685 4.8386309382834 3.07812638981679 2.59979625578436 3.13403103541172 2.96285904255512 3.73992534073594 3.57613858349178 3.19473572649359 3.90745628026551 3.72313740150032 3.52425320467527 4.14033327235733 3.77941758436022 2.59979625578436 4.74399541057762 3.79751102332245 5.2868736167585 3.63668053393566 3.37185434725751 4.49974384603744 3.3580901148347 3.36586943173339 3.64876012622529 3.23796702278507 3.60093083117833 3.66297563908253 3.31295268164799 3.60066604531036 4.20033254357196 3.74853439818929 2.59979625578436 4.00751307854826 4.1521039100773 3.47254829990629 3.41825790528832 3.75685344036857 5.18689960656346 3.20491354779203 3.39636938341973 4.50086420101769 3.49948415980588 4.15474639527272 3.37424946298459 3.45273288614406 3.34624818242998 3.21175968271509 4.10197670422742 4.43689765150505 3.23035530106182 3.14773248614781 3.48513351680472 3.83756148430802 3.8228855532456 3.49579071812971 4.15999498321874 3.49741060757558 4.53586350664429 3.53056413452946 2.59979625578436 2.59979625578436 3.39724226744863 3.20178576582288 3.11863948399305 3.57943150067393 3.0945433916009 2.59979625578436 4.06375542056152 3.95439250155381 3.79716551795672 2.59979625578436 3.59736818850564 4.60634605884292 2.59979625578436 3.39912989984874 4.02594991451093 3.13092838849174 3.64182534636077 3.35469425889052 2.59979625578436 3.41035805204073 4.40711821045092 3.14201754722178 2.59979625578436 4.15106708599978 4.43248428602588 3.68431037628401 4.47074681878499 4.51144773910168 3.91060498180189 3.44986319488193 3.45357611062151 4.72885385962495 4.098100321408 2.59979625578436 3.96459152210136 3.50439436163838 2.59979625578436 3.51194589800682 3.18142001825098 2.59979625578436 4.3886035672289 3.49341508298152 3.48793206455015 3.37587920586357 2.59979625578436 3.45570349174585 3.18649476359596 3.55209065070327 3.87399547710154 3.10899527952792 4.40107395226135 2.98900452407651 3.34681157322541 3.25257180805638 2.59979625578436 3.85419435765655 4.3571817689802 4.81884213680451 3.43488083141115 3.32979506903342 4.11681985600358 3.31013988848557 5.29717356259004 2.59979625578436 3.27070239318665 4.01350712642345 3.32729296405233 3.36381581629909 2.59979625578436 3.23817512837546 2.59979625578436 2.59979625578436 2.59979625578436 3.37232711662656 3.52129112065354 3.96217178148662 3.89440790805372 3.73144554285709 3.17004009026973 2.59979625578436 2.59979625578436 3.48455101835497 3.12901589028519 3.059035661787 2.59979625578436 3.77317512885647 3.15933867912396 3.43229267361625 3.37029531578803 2.59979625578436 3.10048140825537 2.59979625578436 4.18011297773721 2.59979625578436 3.13594984025197 3.82023768338981 3.06746869606695 2.59979625578436 4.90361516483531 2.59979625578436 4.0607334142174 3.38629528969851 3.63854769448613 3.41348554194456 2.59979625578436 3.91632379626202 2.59979625578436 4.10865633591452 3.57746323624451 2.59979625578436 2.59979625578436 3.33771173039697 5.99657222351649 3.91389473505842 3.3537310595367 3.35830155079992 2.59979625578436 4.20167969026226 3.11287055727565 2.59979625578436 3.96536639179174 3.28340384350047 4.03854513884636 3.45824826314557 2.59979625578436 4.56349374129477 3.25239247268295 4.6072082128 2.59979625578436 2.59979625578436 2.59979625578436 3.54645731268943 5.12439661584247 3.32706199532729 2.59979625578436 3.92496321100403 2.59979625578436 3.42544384608713 3.31064883422489 3.50472204862562
Manes.16G000600.v6.1 7.78797483248083 5.21186817014204 6.25567488447121 5.30919181009519 5.11270322278219 7.112363541045 4.96220327655704 6.22467057070169 4.78737119458946 5.21862000119708 7.33179573878141 5.55255085775957 6.09842535043141 5.28086194037231 5.11441535126047 7.63370119077567 5.38386986186502 7.27027020329846 5.77850426810925 4.71530009844949 7.56837165866805 5.81065844652311 6.28994563090645 5.53731679324805 5.6383928339706 7.87437567456818 5.5511802894135 6.2126065735411 5.3823476826712 5.16535132563072 8.10559611843737 5.90254015193065 5.93332810132328 4.89434511016578 4.91804535358347 8.51728996167991 6.129531472846 5.55746516550134 6.66742730854666 5.38336224247249 7.49096230251665 5.51467176917753 5.71286027532456 5.79040929937614 5.05540835480026 7.43557565826226 5.9227297892591 6.06927692064207 4.99859084184922 4.57319839656107 7.43370561430593 6.29272281844438 6.05299057539418 4.88719408818144 5.17223650721223 7.57272484404255 5.50582225338657 6.44810624010523 6.64606220718801 4.89913122379 6.76632633284533 5.9650197361639 5.82821647756509 6.83854735850463 5.03646596218511 7.57478491460686 5.51146900760895 5.32941731533892 5.66047384755319 5.27806337257466 8.10866941599195 6.43394833077733 7.22561150156756 6.4348456154551 6.82114769775774 8.56394950959464 6.23696920287935 5.9976246550145 5.46122295837605 4.34097358250456 8.04869373497443 6.32730391905517 7.15755551789135 5.2507136267951 5.46366215150463 8.47552877481829 6.02108859487489 5.95454841285814 5.30573237150719 4.96976455941723 7.66808864904303 6.01655276144361 6.18199258621024 5.46179700188041 6.50522654805199 5.74596865187825 7.91960875764089 5.25447426805253 6.97870281245519 5.16698014024823 4.82702264398632 8.12166081655138 5.51296682347346 6.76253652557948 2.59979625578436 5.04967364685025 8.19652108559779 5.46797671504559 5.78806248984637 4.3335261812886 4.7873606548256 7.67880325050665 5.59317364239012 5.2163831657077 5.67228931414433 4.18967018362555 8.61639271979521 5.96804615687856 6.17388313925319 5.37647986112798 5.53510461265142 8.11079737856721 5.48876602091107 5.54212822132029 5.45291915677695 5.59848681794876 6.83160643089191 6.05392065363637 6.32761682015653 5.49310032929165 5.09415482042047 7.98968427924533 5.3918583610919 6.2558813749651 5.32506524222314 5.1544488329807 7.42167481492874 5.7683807251544 6.59759652461416 5.45171223525763 5.83809372689127 8.48513335714512 5.57645545305025 6.99145765798506 5.07132205582198 4.35043085270274 7.68680330408502 6.62896609155402 7.25952809492296 4.9128248976036 5.13461368798309 8.460433677287 6.22532163760073 6.96132625862416 5.25796938353169 6.11353847147175 8.16208701179374 5.84277011933096 6.38105364864416 4.99770077070409 4.87923225213509 7.64970960550428 6.09015272263998 6.60008941201414 4.99333551381934 5.1291867783276 7.50102989234672 5.47352036431078 7.46037658108453 4.98546875759066 4.84182586886346 8.11535437917029 5.28299980177947 7.00980059590915 5.60024575827742 5.21547416655808 7.26458354554284 5.93681531210773 6.86320743646737 2.59979625578436 5.15395895492808 7.63565253463423 5.68298065016209 6.11791671136341 5.07335028618488 5.17029521525967 8.71418919850738 5.35393920280495 6.8160025986067 5.04770691816172 4.50545823188404 6.72920117105054 7.24094272451762 5.03456083131132 6.50722968352621 5.43307893590347 4.9073410034669 7.76832871835516 6.05234765614947 7.52334122014099 5.10482999081757 5.6328885428585 8.14643347557367 6.53949215228646 6.92705586986648 4.9573432374501 5.32565684829542 8.09696118092585 6.46398771991035 7.0179873717627 5.00813739827765 5.74824407725941 7.86240397603405 5.77798693887827 6.04492145432546 5.70895504748495 5.54918691476135 7.96331646361051 5.86877754648415 6.88605524006152 5.1790977183045 4.95661691873464 7.46183650602384 5.71723601810494 6.73996639593764 5.58052713730925 6.47681981732819 8.36377079262978 7.53200994406219 6.53949477990342 5.38685168717998 6.08201245362895 7.74413216515525 6.2536326717537 7.26067270684346 5.09254884404114 4.9382003940769 8.66464172179368 6.46710910273186 7.75094817998526 6.13982586112341 6.17689813308689 9.70338694667258 7.12146727961115 7.47169144998058 5.71085976924464 5.52505440173791 8.61719000314255 7.04731388101025 6.61760966476332 5.77307793223962 6.43063993166138 8.46477992778502 6.79627557157142 6.7980741806231 6.14158333123179 6.32025749464405 7.841066348643 6.41654349204238 7.21065074604346 6.03078722712876 5.70929778322234 7.72227466766339 6.45718974701013 6.43556571749699 5.53951930958512 6.17760500963621 8.55594605120169 5.87441573075698 6.79956973674654 5.35858122073822 5.78882745262423 8.24095321402538 7.40498770589539 6.39275291398146 5.68653196995965 6.1765075834513 8.36552708220614 9.01323956060205 5.83576418008114 7.1983976088969 5.72100038781999 5.34500393585172 7.81229594401124 5.60487218590928 7.07782237765709 5.20295260140896 4.38291525600011 7.94281130887433 6.53543620363886 6.64979811131793 5.69841822488248 5.36482934036205 8.00114868990317 6.08560724753017 6.57760899706469 6.98795959419138 5.16155313479842 7.85217880499446 6.22263136113124 7.03799781928081 5.32402808530141 5.82758637155272 7.73247252007875 6.10993125114171 7.31605334922656 5.37340850602685 5.87189024407676 7.91376376897354 6.08282894400358 7.82680830545183 6.38558099470544 6.41122569850683 8.04845757865858 6.01529993566797 6.61293576424745 5.90913275830971 5.30931756885077 7.5362390567806 5.93964063920925 7.19605183000355 6.01300563020442 6.20828013290253 7.51917068224568 6.0430406920176 6.76074023385172 5.94069689414396 5.7245347655156 9.26555593724139 5.92605996369743 6.66244420833375 5.97153343914338 6.28297791613009 8.16078844843313 6.49721420661107 7.47198643403406 5.379127087787 5.88823836767001 7.8381357824167 5.9950536235778 6.98022501420879 7.13207045289979 5.80190076607887 8.31197849346144 6.34770237014498 7.29603258427232 5.27487038899457 5.84542429938417 8.05478496992507 5.99803187783171 7.00429765628228 6.0939840203488 6.02416374336884 7.89890568072312 6.60718570363184 7.09695910856585 5.12776680041668 5.3864006189952 8.29001300197288 6.71105929850717 7.64765395904155 5.56572719857993 5.0909922103401 8.44561561478162 5.90214062940644 6.5640996111954 5.6066284645962 5.54132681429506 7.73499050359867 6.45505134718815 6.31176684890215 5.17690555366954 4.89003432455684 4.99572965591217 8.97481466775103 5.97272443873721 6.76320514716155 5.53197475112478 5.40243389083701 8.44174334152148 5.87714687236059 6.69333191772965 6.10114167896263 4.40404850403738 8.27168566202974 6.12109398599888 6.53107707580224 5.19168516448211 5.655649477828 8.11749635080241 5.71576612726525 7.24525517345094 5.82719218054772 6.76995370390825 7.79789176963047 5.51904414819448 6.16358998841051 5.06218734942994 5.27490939057031 8.12416141590685 6.63537176775156 7.23541772485902 6.1872911835023 5.43446602032113 7.58207451916432 6.45034441209542 7.03892679888373 5.66978161342752 5.67637276927791 8.81681365093492 6.04976034094308 6.61802600089871 5.59997003430286 5.71979585274095 8.09493765093967 5.36150805206907 6.87974809041519 5.49720730473124 5.36399314850928 8.12830738862732 6.18611478669178 5.95744781708556 6.65288530040529 5.94830295994418 8.04944605559623 5.85858876622439 7.4045300960916 5.0146647307654 5.27974587513034 8.030013943839 6.5289194384953 7.07131994441825 6.08616693488524 5.56805402500695 7.87941612733687 6.34785130437816 7.28795579538173 5.63531923399837 6.31413957875825 8.17264645549864 6.77478409974745 6.02132722313823 5.25111432290125 5.12852876226554 8.82109775679606 6.59013383996915 7.20216424469998 5.41145371671579 5.66898066517042 7.40583931733696 6.34296551475368 7.30994118135517 5.96602926254429 5.40600573544241 9.09368175458821 5.59927588728256 7.27736072926004 6.06564101424828 5.27148122683221 8.55949528173562 5.80238484586881 8.03954687241106 5.05064878060162 4.93687802344587 7.67620031121564 6.15752077095468 7.18356466241202 4.99687113288455 5.32372694557052 6.8613394390598 8.05062020072691 5.91980670851711 6.51673553894546 5.5761867831478 5.35118709370579 7.92096891627869 6.05543417497117 6.14270291779224 6.124232306592 5.01109153570775 8.27279366550336 5.57114118117636 6.08410581130985 5.17935047041515 4.3471033629926 7.24202380437749 6.3811581025713 6.60118537047821 5.08950242278118 5.35529069174635 8.17329734531671 5.8660197900109 6.11095414553053 5.14564956726213 5.42189100032626 7.95601471150293 6.07672360667905 7.07050769384862 5.69146584578739 4.80044434393468 7.16399764923309 6.00363076408579 6.47449676473187 6.09931630959596 5.66368799217908 7.93358151291902 5.11536281586068 6.27605269693191 5.28774546811716 4.7304620881657 8.16036586542536 6.20835605833461 6.35970035058827 5.36500031769141 5.4541501386717 8.22605099418051 5.91479352829533 6.79049251492922 5.56652728847367 4.98967787115546 8.54393172696171 5.92069122795369 6.41998250115531 5.42421669745163 6.43534832048584 7.42027456520943 5.70252052491496 6.32650808148325 4.83476020590626 5.12885994968955 8.38623051082271 6.38748035811221 6.85333258104905 5.88740408020908 6.06398600130587 8.39445929222421 5.69609286033195 7.37643025327799 4.93065241664023 5.26536542922028 7.97006119161232 6.11857651494464 6.57043491348669 5.43704011210261 5.43693103204404 8.80879314923091 5.67006934094627 6.89241674866661 5.39402225110326 4.36507479805421 9.37243390043695 5.9812224246099 5.99640418264184 6.09768031422543 4.39592860029635 7.34385176549153 7.14360688034992 6.66206594903606 7.15731767156186 4.85873928373397 8.5876116098813 6.10357136165843 6.8961182974299 5.7177100605956 5.42601168747276 5.67631291758823 8.56928664286859 5.66736850748207 6.8351123333411 5.74824648396208 5.09510940433527 7.99895192952115 7.67578298794749 6.28553193683739 6.30090396663886 4.69829263691575 8.33999344771934 7.96147858579966 5.95615711346721 5.22450978727673 5.55641201970272 7.7927033980882 6.01623041557307 5.96590970737656 4.97085482109708 6.2169226619525 8.27289261309616 6.69939756039824 5.66558675500982 5.5129574495589 5.20425856044245 7.78928832394108 5.41472256641808 6.35032807370441 6.45347434884386 4.75465488255646 7.18491863416969 7.15351366375067 5.89218687503901 5.81831550850501 7.52813363605507 7.96427163833759 6.033242833789 6.64864733696046 6.18419276161881 6.30467948989805 7.90825880963062 6.54147228248457 6.44420376794018 5.5518433173242 4.79470880971424 8.69354902828916 6.91007557469396 7.10080416437831 6.33463011299248 5.18436405998798 8.45389546547083 6.26497647261464 7.2761475588947 5.32630922057866 5.34131672090847 8.52460963742474 5.90071668188576 7.24880436557835 5.21678880130161 5.65782971174447 5.87415406243837 5.99159582542454 6.18863646322922 5.71850142687058 7.29404192547467 8.85946438322099 6.93410427208506 6.10697837239036 5.97096800064995 5.32454115044847 8.58228084844313 6.54308360209908 6.25911551928993 4.98918488579732 5.21281362744638 8.68610359247777 6.33857453089717 6.36248154883968 6.07904742656349 5.80028154682904 7.2976286922314 5.97701293241077 7.1226887475359 6.2239668179899 5.31435969230948 7.43896752468408 6.06062662420429 6.47356255810298 4.55575764622292 5.27541469028703 6.03323793745944 2.59979625578436 7.4066057773111 3.62643403330102 5.2793747687281 6.25421909757597 8.53256797908464 5.90311182576052 6.31765983835497 5.66778949098667 4.81307193274341 7.62465799932274 7.12623338154636 5.59106859098721 5.39212272110918 4.79942775791311 7.79554944085495 5.89937457778183 6.68988549592222 6.09044454102177 5.4827572235234 8.05774383500938 6.23419492632614 5.85738899769003 6.84863938774966 6.22673108696764 7.56060252845763 6.45990197419916 6.86099473129609 4.95182661320551 5.37325073172936 7.15136253827509 6.23808933028928 6.55560772778834 7.50534565712691 6.13639536493345 8.15858147295256 6.71271117010214 6.7474363617327 5.72892055575522 5.2109261433615 8.19546672784863 5.46250067502583 7.55725064255571 4.98108160020477 5.44263615173732 6.71108473268005 5.45154425902588 6.06559224694238 6.12310863609681 5.62783601654587 8.12198682604588 6.41687618962071 6.60797493966215 6.39168029809043 5.22569720438607 8.71218801326748 6.15885549980391 6.88859691645452 5.50978304778953 6.37617501918544 8.39721551208169 6.52467371294742 6.9381164080683 4.51198681403741 5.55403601638499 7.42702330723046 6.5027066002154 5.75168384131176 6.15958501869105 5.7379643212149 8.48247300251903 6.45012127308234 6.44408716931694 7.4743834371985 6.41473336207757 7.61863031127726 6.58991410703946 5.61088024143791 5.83249367834222 5.98772664870918 8.46564360897195 6.80998598466064 6.6710224942751 6.18406557419001 5.25704007955906 8.68042139929206 6.33149990442786 5.96890601889462 6.51587391849326 4.6130087313599 7.69457363660998 5.24204540756999 6.34810105660216 7.58375111778048 4.77073692752362 7.73658041563208 6.12660480366471 5.95441794997371 6.02872605089834 5.16504906233839 5.54403511282912
Manes.16G000700.v6.1 5.30079638057069 5.35255809902138 5.2830757819957 6.33565698543679 6.66803943201421 5.36695609110238 6.39785173879246 5.90324546680639 6.9207783888017 6.6509653680013 5.13517480157042 6.18756591616888 5.52726908981943 6.31913199888128 6.36478232747878 5.58918252952519 5.81739624453555 6.59012080608908 6.31346003607848 5.40409699044359 5.5863363645003 5.29496643850765 5.96140108981257 6.44182526562941 6.01854133127513 5.48474217107147 5.6363490430766 6.14664506345207 6.88814579475362 6.41320107634049 5.28767651610447 4.21744849955037 5.5028353696513 6.56184218402596 6.20930261012775 4.3090419491841 4.68775831137049 5.69016935688645 5.53011510601817 4.84732351476912 4.83701052737507 6.06020799779542 5.24105452762996 7.74593975571426 6.42305806271553 5.50709609231901 5.64932319024062 5.3679800097386 6.36137694742803 6.09705713121504 5.15959890836331 5.22706498194013 5.63938667817122 6.28102132786875 5.34250582066761 4.84962633655995 5.97089937459026 5.63159617395706 5.9384107399672 6.25233712125218 5.34327455211425 5.12254993399765 5.78885480880909 2.59979625578436 6.21621065157538 5.68133794519853 5.54180928247668 5.40344470109017 6.34410627572588 6.39581061192746 4.92962653588821 4.80620637207816 5.82153557564773 2.59979625578436 5.69841527937453 5.44528131388217 5.27149078167327 5.9247913562324 6.60317231645401 6.386596043285 4.39202362825638 5.99123151651203 6.35777060819986 7.14010049624813 6.96890626856147 5.41027804287586 5.68504068432848 6.1201540460205 5.9914761978859 6.52612269193988 5.61208128650784 4.88223851395577 5.25478543247144 6.58392625399682 6.50522654805199 5.94090775414211 5.01789376860981 5.85096286227203 5.30357453755537 6.1581791681715 6.99200904976301 5.32720183519999 5.18179094869016 5.16879144405361 5.89057866898297 6.02786088797863 5.20482121454672 5.81371974670633 5.85379843248151 7.05129763213438 6.39389589985133 5.30122058109315 5.8410744870153 5.32152951514126 6.50626143573854 5.97913493059016 5.50365909119183 5.80641356366312 6.09296593730206 6.13307811584481 5.7787813459884 5.42401194895862 5.51246522395845 5.75623615553441 6.65091572430169 6.31179763263812 5.622130621088 5.66071930621183 6.12277195073596 6.25629290387332 5.65132343906776 5.44538061663543 5.19571661177661 5.74645758297886 7.43994747590944 6.60058193170113 5.99857544140898 5.39247473872524 5.75470924739058 6.90047086911361 6.7590743336808 4.83785818713088 5.04231890117866 5.49685108691965 6.40486176053305 6.03440472043372 5.78726801836725 4.83409229973307 5.17341756371083 7.19386825727734 6.52193287333657 5.07535052653677 4.78091630886021 5.29272840554367 6.26474358249314 5.14247683746683 5.33201104372392 5.18989112512827 5.73437172024053 6.73546943254029 7.09652910870184 5.39449198996407 5.1523564098239 5.26607555431289 6.918590846514 5.63406780461113 5.45382460909342 5.28597169986649 6.05100434830062 6.02828784523323 6.13045693755617 5.22571795388063 6.218924435436 5.16062146711207 5.71031359117763 6.04759320433707 5.66859757241831 5.16868484770393 5.58091087857172 2.59979625578436 5.44750054263233 5.34166272205235 5.60388752492669 6.1831482839092 6.61735489579911 6.25546147630936 5.20406619479451 5.53431103774843 5.37201512908812 6.75163042395945 5.76908346288173 5.0143788172177 5.54832190602259 6.01889858053479 5.41732398017346 6.61983510282609 6.9747986013825 5.01635219069433 5.58950835425115 5.65881598765685 6.73689919432839 6.42341914335979 5.2738560564653 5.11377465824206 4.89345830223908 6.49023310261788 7.00826400831415 5.64264988512079 5.4692037455564 5.23812032299112 7.39898421083693 6.81859553234554 5.07914325818167 5.33574944250921 5.78819381340995 5.68113834503424 5.20966993877788 5.72819495329631 6.53616385202277 5.57136299309213 6.94474876859899 6.37052007528965 5.44024183787817 5.06322315039401 6.3197580868337 6.19744699866587 6.12128149900874 5.65633735518152 6.22104387466086 5.34558798381761 6.54125404618567 5.66614006902008 5.62310844619174 5.98990912484019 5.20349553657142 6.5818378578651 5.91239201855374 4.38500788950251 5.7257962788044 5.09813602320839 5.66313141802643 5.30511337191259 4.82604345341202 5.64002913998682 5.26805980070467 6.38480317292515 6.15800911302523 5.09675842049776 5.56172717481325 5.34562752817322 6.24919476720982 5.35092755743683 4.54199859684416 4.93825246064054 5.84994337465909 6.48523953894289 6.68309901941219 5.89389406748688 5.76706114536277 5.37945619535374 7.35568040782988 6.44522183278266 4.89544784176968 5.74639722181119 5.40178448425281 6.65644671647762 5.8626463485449 4.92332822780255 5.11465094098288 5.2627219277062 5.87010454819103 5.82627862984594 4.62784417624008 4.74596869282233 5.42344088632503 6.38059695923152 5.14447051100678 2.59979625578436 5.40062108789936 5.15837239947564 5.17191246009558 6.27468238093413 7.02781510200462 5.49012615459878 6.09837590369048 5.4491343182781 7.42296280213594 6.41276588058494 5.02121602474327 5.86463676777969 5.48527965947814 6.4746733684621 6.65460515878189 5.45212862408711 5.72376455985693 5.56469805076544 7.28322898753285 5.62881098770587 5.4164699911531 6.48256240402435 5.03049716977845 7.1169298401372 5.6834667025789 4.70924312173858 6.44426173689572 4.99454773640845 6.13557388904062 5.74419266675581 5.18791685313205 5.22833884050586 4.92934685554278 5.7804452482147 4.84830622714902 4.94367145120753 6.4440604597795 6.11312415271347 6.02683842671823 6.07453963803628 5.75301274525351 6.1893730626123 5.33862857780729 6.53795488997118 5.28070699344831 5.43425070941942 5.91256324445201 5.7238810369339 6.47075437841559 5.06638524212639 5.36416532655693 5.07819091242929 6.53848838538709 6.53854159380302 2.59979625578436 5.77109461845502 5.32074430762591 5.92949073185066 5.71052502428801 6.07822633286476 5.89039148630371 4.64167995516409 5.21490776641472 2.59979625578436 4.47085516108398 5.69065028576849 5.29609892537974 5.28603486467494 6.90459076668513 5.76071093777918 5.0847362098959 5.27171692484019 4.26094551150411 5.65643544396592 5.67481276434192 5.13151307230686 5.38532661178883 5.2576139106317 6.07300850240939 5.9266296067074 5.05965620523227 5.49318839085917 4.77102660503286 7.13751058838328 5.44401373638035 5.59738492186848 5.9154542318568 5.10200029442533 6.64358576126269 5.7222130534885 5.34347700719547 5.38689483474534 5.78102793023879 7.06552375644617 6.51186256336459 6.84582588625138 5.33646581049461 4.94954289375527 5.79503452870081 6.30371233887803 6.30545829600393 5.63359148225094 6.50004979920491 5.80113263209788 5.80336358656236 6.70319053052324 5.59981166844074 5.8249631809477 5.46702787710404 6.83682684217233 5.76638103430695 4.95756313597522 6.12652586597838 6.8664971313568 5.90991524754284 6.58659363075576 5.6931222244894 4.4569336025263 5.51530478456251 6.14498881368339 5.42794844328131 4.84905751112074 4.93690420705617 5.68511080586692 6.5155840898472 5.73448966392793 6.19809168199432 5.40054079873596 5.75525208312571 6.99082068566249 6.12118460263148 5.03644276025415 5.07487053780295 5.19658937927057 6.55577750650175 6.27969446756622 5.64453097149965 6.04945887953012 5.96192737457157 6.80751403020123 5.79592807061077 4.02756779481344 5.22029322904978 5.99677007665423 7.07419741903623 5.8298717135418 6.29924480992257 6.46676405443241 6.73187463606868 6.56461692779026 6.41146789759287 4.88095758852046 5.98824340305753 5.48905410882916 6.48695651147916 5.76303340105518 5.90003465662809 5.67637819498606 4.90267125748655 6.56626056603396 6.50969250702765 5.66445370186375 5.82348421316562 5.99980045539375 6.24626269111753 6.24961961799529 5.67315793003608 5.10257590699794 4.87133316523019 6.4471675956728 5.06987449001038 5.85951466839614 5.2495047350844 5.30367873564845 6.42358818099682 5.17567973676644 5.44143352197084 5.21698974112947 6.06436194139081 6.36174449392039 5.78797509965394 5.144242962 6.06615173564742 5.28862489214248 5.90646942373228 6.11258626497536 4.81826585032471 5.22331284212281 5.51243793256455 7.19901960146811 5.39438937878288 6.21920048389414 5.00747416536259 5.6806145257912 5.49722649593713 6.33255276787231 6.54446762267585 5.85064013819076 4.76200056373992 6.6282191469644 5.26556618670058 5.97554889915022 5.24102544594809 5.62499472059294 5.73933249012757 6.65244846534728 6.6935608521688 6.19772898413756 2.59979625578436 5.75795642923768 7.22784816513772 6.03362546301544 5.46121036156711 5.31238686123693 5.32072058444994 5.98927316521678 5.11974523140136 4.86416920263528 5.75703822114609 5.05401576658426 6.3851809006607 6.53554294214457 5.84410192452053 5.68237804044092 5.28699784541668 6.94074397982496 5.9220591631311 5.06089600732986 5.87523961903278 5.32066435296689 6.98057593283606 7.00020604338809 4.62599066471456 4.88225505076809 4.85065843181288 6.60590226308407 5.4541501386717 5.21984181090379 5.54298704380552 5.01499090558261 6.52272686231287 5.7548357884161 5.33088941634234 5.15469961905547 5.32962942217723 6.66527741669763 4.80435164159238 5.41851845083092 5.61849364501283 5.48416113869025 6.75035699291035 5.72857258448811 4.33016117666378 4.50234018408258 4.77578040686829 5.2686356453218 4.92512649056412 5.11531326117881 5.47406362670899 4.6319147963197 7.40623021741301 6.49701302744501 5.49458922718008 4.49318726465443 5.24189829530725 6.38495817393855 6.19812984963844 4.67402079306695 5.44905588291978 5.43872503744554 5.96397207026625 5.56313429198738 5.76008392791083 5.17552324425227 5.27305122595674 6.51830594335685 7.27980003838894 5.11208558832606 4.40745396511739 5.71776815972807 6.72099782904486 6.47654111338425 5.38974607064909 5.11287804560122 5.39667513491204 5.58212699745399 5.5213985029607 5.94758748967466 5.36042768586041 5.91192485199006 5.52654414597494 6.84386979319527 6.32561003452136 5.26194089402418 5.89822336901242 5.76042392819994 6.47129245396161 6.70567739702713 5.13249776219297 5.28134427805285 6.03436593722917 7.0697083253192 6.72152412975531 4.97504287565834 5.2672849866311 5.53793532203793 6.17156331652 4.86191773256248 4.51773985457628 6.21755600844142 5.84054877143852 6.40156135540617 6.38813109212401 4.97917276657389 5.46008622760223 5.43815669606229 6.85442350835458 6.94593248594113 5.94859647928341 4.86145621562881 5.72305543308298 6.71124985121093 5.44243857253197 5.59835098202231 5.65505097333786 5.75678480232071 6.5743656796859 5.62308624421615 5.90083760311385 5.86788706036966 5.77173890013701 6.63653704924103 6.66053799203762 5.32844798869125 5.57873446388939 6.08587875342917 4.98529597658081 5.7340197593986 4.78725924436889 5.45667075841334 5.31087499606882 6.1173163220707 6.58117653352128 5.29504511755668 5.49654027859222 6.4329719885776 6.5079719946535 6.80504814192965 6.28477910872387 2.59979625578436 5.94933317263557 6.21132813018747 4.98574003949392 4.69941935171913 4.91516928433678 5.53072024030617 6.5842348645534 5.29289928178894 6.57397310205948 5.8981136374002 5.02890370927168 6.13994546922853 5.49023107839197 5.04624114485497 5.97556945530658 5.58057982005668 5.90713325412934 5.73433826251608 6.20216497679684 6.06204875361463 5.07111080594287 6.46975225207564 6.13361642901509 5.52780746557118 5.36065081936066 5.28877712308448 6.50627999758129 5.36789235352678 6.07693738732877 7.02462233207882 5.39571302509963 7.39212775180446 6.39906462566611 5.6961665649915 5.09437018306266 4.96674136602987 5.82545036296842 5.75934498723858 5.98704415643411 6.05550550143605 6.00434311478898 5.76834406960226 6.40624580674991 6.62726997883876 4.92124884331404 5.317094716652 4.58063996513745 6.29208414275884 5.63436576519502 5.71831444753502 4.96063476520595 5.86990919508814 5.91928281410511 5.20045087870417 5.72262240257357 5.09401626130251 5.02282797816458 6.80552262056682 5.37325073172936 5.9868826177133 2.59979625578436 5.81468689717844 6.82861181603719 6.52088937330402 5.51920086319587 5.05875865010057 5.58140866096518 6.52034159315113 5.96318285313685 5.07496881439487 5.53852446549248 5.87137951514367 6.09815956384487 6.34073335196095 5.88953153026076 5.96270053363482 6.14362302432029 6.74467701646183 5.82334874288316 5.00105885425338 5.20715608023109 4.92248403302789 6.13153733692827 6.95538674407942 5.15598402177387 4.87190881109418 5.75098843991727 6.03826433567036 5.24038404527222 5.71456915440968 5.04438892839517 5.56555074105767 6.66050996260474 5.55403601638499 6.13716644543012 5.88496470581808 6.53698844519332 6.54503200651143 7.00273261063733 5.49878087642969 5.1841476463653 6.30234541045695 6.45035543097375 5.10430828061504 6.31112126547859 5.8811289601999 6.43789717432484 6.20315810974483 6.5404815925028 5.53930774161014 5.47383566555794 4.88769792321304 6.26868856502806 5.04957416864749 4.77203755914525 5.11261502089334 5.69455194691482 6.91284876337832 6.0903012494517 4.88109464019113 5.21964347542784 5.80295544207538 7.32240250775284 6.37974439069638 6.19851732831279 5.46594836199361 5.95441794997371 6.02872605089834 6.11710646219156 5.61946629250731
Manes.16G000800.v6.1 3.53645259620206 2.59979625578436 3.78855694617813 2.59979625578436 2.59979625578436 3.38078536465957 2.59979625578436 3.61358694798937 2.59979625578436 3.263295019147 3.91704324311539 3.36600946521298 3.48816860543824 2.59979625578436 2.59979625578436 3.38469515100924 3.13614105965968 3.80123086013542 2.59979625578436 3.52689480351742 4.05116130950641 3.52016582779557 3.86806484188898 3.21375796249481 3.14413877371066 3.96240462963678 3.16295777007222 2.59979625578436 2.59979625578436 3.50726921022951 3.28513972525459 2.59979625578436 3.58149631188368 3.43608939074294 2.59979625578436 2.59979625578436 2.59979625578436 3.21447733758373 3.27237941274458 2.59979625578436 3.83619006804271 2.59979625578436 4.19564579909757 2.59979625578436 3.44051830746251 2.59979625578436 2.59979625578436 3.38114915188791 2.59979625578436 2.59979625578436 2.59979625578436 3.06715486812035 4.11879301316562 3.5101337076775 3.58452961246909 3.28257618553174 3.6109959391733 4.00661723937192 2.59979625578436 2.59979625578436 2.59979625578436 2.59979625578436 3.9027022233922 2.59979625578436 3.38028800220858 3.14237346324655 3.16805095130771 3.19194094230314 2.59979625578436 2.59979625578436 2.59979625578436 2.59979625578436 3.52011185534455 2.59979625578436 2.59979625578436 4.33094898279442 2.59979625578436 3.78960690973117 3.77811259546182 3.47446958302545 2.59979625578436 3.23212901003371 3.58373104766204 2.59979625578436 2.59979625578436 3.95893596499787 2.59979625578436 3.39107561198341 3.01907165093939 3.03309729085306 2.59979625578436 2.59979625578436 3.11194123837751 3.10301656909335 2.59979625578436 3.17011221737183 3.30083189186928 2.59979625578436 4.8766396405872 3.03824441707797 3.54572385788315 3.60218563771027 3.10904969198695 3.91277088731596 2.59979625578436 2.59979625578436 3.80812478579428 2.59979625578436 3.01650372679633 2.59979625578436 3.09842035462182 3.70923438673871 2.59979625578436 3.75675057185501 2.59979625578436 2.59979625578436 2.59979625578436 2.59979625578436 4.06807985226513 2.59979625578436 3.286972458873 3.52286036160814 3.45460970656978 3.3030517261556 3.34493637438906 2.59979625578436 2.59979625578436 2.59979625578436 2.59979625578436 2.59979625578436 2.59979625578436 2.59979625578436 3.32469701506341 2.59979625578436 2.59979625578436 2.59979625578436 2.59979625578436 2.59979625578436 3.11715769885859 2.59979625578436 2.59979625578436 3.41213166059614 3.06178703260991 4.2994049427704 2.59979625578436 2.59979625578436 2.59979625578436 2.59979625578436 4.10615589359156 2.59979625578436 2.59979625578436 3.41194443992594 3.09669850574795 3.88766080324959 2.59979625578436 2.59979625578436 4.14959984514453 2.59979625578436 3.97865365472679 2.59979625578436 2.59979625578436 2.59979625578436 2.59979625578436 3.8277140618921 2.59979625578436 3.12023197235027 2.59979625578436 2.59979625578436 2.59979625578436 3.31819734655646 2.59979625578436 3.35411837759803 2.59979625578436 4.76670411633593 2.59979625578436 3.25431612115486 2.59979625578436 3.11361203837832 3.28761616215826 2.59979625578436 3.00869623363141 3.36064708397914 2.59979625578436 3.62449439830634 2.59979625578436 3.13068999412181 2.59979625578436 3.04936763595227 3.66369345014556 2.59979625578436 3.09391014913098 4.11252522245328 2.59979625578436 2.59979625578436 4.50038877624024 2.59979625578436 2.59979625578436 2.59979625578436 3.11547170492856 3.67286410586901 2.59979625578436 3.11468408518749 4.04826925530246 2.59979625578436 4.1635894685661 2.59979625578436 2.59979625578436 2.59979625578436 3.41353882279526 3.9184517134715 2.59979625578436 3.32563966480586 2.59979625578436 3.27611731718091 3.48736179688901 3.17753729138824 3.45964190878352 3.3545076278657 2.59979625578436 3.02576765931864 2.59979625578436 2.59979625578436 2.59979625578436 2.59979625578436 3.07224328759053 2.59979625578436 2.59979625578436 2.59979625578436 2.59979625578436 3.45573006851297 2.59979625578436 2.59979625578436 2.59979625578436 2.59979625578436 3.77982693465879 2.59979625578436 2.59979625578436 3.61980732414009 3.43218861185877 3.91013903503029 2.59979625578436 2.59979625578436 3.9649881923046 3.90479648510061 3.28739172790693 2.59979625578436 3.95859603214403 3.21070493893527 2.59979625578436 2.59979625578436 3.65510598517094 4.63503451314111 3.58557919338385 3.27713638788058 3.42349936287459 3.48593425868481 2.59979625578436 3.18760828080912 3.79301759064037 3.40954712367928 2.59979625578436 3.69084402609154 2.59979625578436 3.04994649852283 2.59979625578436 2.59979625578436 3.5213345440218 2.59979625578436 2.59979625578436 3.73951463753616 3.35931070899168 3.44779333810738 3.36821729632826 3.49534980656046 3.40495493333963 2.59979625578436 3.05448293938791 2.59979625578436 2.59979625578436 3.4935273524097 3.58438008621207 3.51628227195113 2.59979625578436 2.59979625578436 3.8576577601785 3.02532496867072 2.59979625578436 2.59979625578436 2.59979625578436 3.07327005296684 4.07354455421808 2.59979625578436 3.16332247699915 2.59979625578436 3.34567679932435 4.16573373705861 2.59979625578436 2.59979625578436 3.18590979373873 3.09900823605374 3.38877233985551 3.3438924755943 3.9074884632975 3.21057785747254 2.59979625578436 4.3369582913703 2.59979625578436 3.17618018401525 3.47556618872314 2.59979625578436 3.42897032873693 2.59979625578436 4.01726857820229 2.59979625578436 4.00050168310688 3.70258396608002 2.59979625578436 3.45416095825858 2.59979625578436 3.40084265488325 3.43504416208772 3.86527703487348 3.17865863106762 3.32385717853539 3.08982373625139 3.53367633021917 2.59979625578436 2.59979625578436 4.22650866326817 2.59979625578436 3.15924501044427 2.59979625578436 2.59979625578436 3.25434752792638 2.59979625578436 3.78617645641715 2.59979625578436 3.3839879457408 3.35678698172305 2.59979625578436 3.6664459749372 2.59979625578436 3.13261469345293 2.59979625578436 2.59979625578436 4.16185442736827 3.0961917105276 3.63238902565073 2.59979625578436 2.59979625578436 2.59979625578436 2.59979625578436 2.59979625578436 2.59979625578436 2.59979625578436 3.85223087469537 2.59979625578436 3.06075262526231 3.54211256810747 2.59979625578436 3.72640010490732 2.59979625578436 3.22380152582246 3.19836810956745 2.59979625578436 3.66018967772381 3.3307332458249 3.47458296180241 2.59979625578436 3.16047819545527 3.79554410341797 2.59979625578436 3.80321908370672 3.68707305654287 4.2287836648476 3.33727037408052 4.28041140060183 3.06480719808051 3.20164312672398 3.95732723256081 2.59979625578436 3.74529265082522 2.59979625578436 2.59979625578436 3.68145239178643 2.59979625578436 2.59979625578436 3.11932334026827 3.53625833947526 3.33541046017207 4.70831378474388 2.59979625578436 3.34578888067279 5.21305027915354 2.59979625578436 2.59979625578436 4.72108656800399 3.12088499837687 3.77334939914147 3.25797369082606 3.08059389465736 3.54039886021135 2.59979625578436 2.59979625578436 2.59979625578436 2.59979625578436 3.66411922568851 2.59979625578436 3.33067381019803 3.36487301352577 2.59979625578436 3.8970849673599 2.59979625578436 3.48571073429127 3.72294818891706 3.45372448926146 3.96063186544171 2.59979625578436 3.13125931646859 4.02756779481344 3.23341689300654 4.65078508708287 2.59979625578436 3.28076458677052 3.37256917773833 3.34037266712788 4.23780163509057 2.59979625578436 2.59979625578436 2.59979625578436 2.59979625578436 3.48567007750874 2.59979625578436 2.59979625578436 3.30108436898664 2.59979625578436 3.7718602882907 2.59979625578436 2.59979625578436 3.26472095490408 3.10140652150073 2.59979625578436 2.59979625578436 3.43303792983199 3.30265235045542 2.59979625578436 4.28048370887181 2.59979625578436 2.59979625578436 2.59979625578436 2.59979625578436 4.43386630929542 2.59979625578436 3.05578649445254 4.21859487092253 4.16800355410705 3.94873831684893 2.59979625578436 2.59979625578436 3.62110143186392 3.52125331557304 3.98869882373956 3.19701343765189 3.31390949928497 2.59979625578436 2.59979625578436 4.14348170227437 2.59979625578436 4.22331116796919 3.40431571422107 2.59979625578436 3.13091120944092 3.51574563284057 2.59979625578436 2.59979625578436 2.59979625578436 3.04596543434785 2.59979625578436 3.23307136903005 3.67761256886819 3.58892620692437 2.59979625578436 3.13368629208698 2.59979625578436 3.09344190010374 2.59979625578436 2.59979625578436 3.23264526912839 3.25651977128008 3.11516147797062 4.8610623243477 3.69415845135935 4.49011906090314 3.13327665589051 2.59979625578436 3.44647907091879 2.59979625578436 4.09398971092977 2.59979625578436 2.59979625578436 2.59979625578436 2.59979625578436 3.11976522407249 2.59979625578436 3.50321857761277 3.1505585915272 2.59979625578436 3.59922678175207 3.0992041201342 2.59979625578436 3.72863384547488 2.59979625578436 3.72987887300017 2.59979625578436 3.66043172394382 3.29891955515538 3.48460042308814 4.09501617285911 2.59979625578436 2.59979625578436 3.77494877884267 3.13561726277176 3.73907939336889 2.59979625578436 3.15282698057601 3.16031210264774 2.59979625578436 3.21395286454123 2.59979625578436 3.19311762549978 3.28720428082605 3.16296043660998 2.59979625578436 2.59979625578436 3.18881389019315 3.23124158278061 3.12380631914321 4.94211524277652 2.59979625578436 2.59979625578436 3.67036819177417 3.7083712745103 4.83960750588937 3.66601713775343 2.59979625578436 4.07666074946285 3.11791344840348 4.21327344947189 3.54190319695318 2.59979625578436 2.59979625578436 2.59979625578436 4.18509385749535 2.59979625578436 3.2328387430116 3.11591032459858 2.59979625578436 3.1664216170609 2.59979625578436 3.07812638981679 3.21960951687133 2.59979625578436 3.79939564362239 2.59979625578436 2.59979625578436 3.19473572649359 3.6259675130652 3.32081634279933 3.25897829856142 2.59979625578436 2.59979625578436 3.1839706467237 2.59979625578436 4.25106194692549 2.59979625578436 2.59979625578436 3.80021628716771 2.59979625578436 3.77947284841511 3.67117148881194 2.59979625578436 3.68818018210112 4.14042656915062 3.43056747566856 2.59979625578436 3.74825229684631 2.59979625578436 2.59979625578436 3.8322434301044 2.59979625578436 2.59979625578436 3.95095185850016 2.59979625578436 4.12243230657783 2.59979625578436 2.59979625578436 3.16658854311766 2.59979625578436 3.85308277363896 2.59979625578436 2.59979625578436 2.59979625578436 2.59979625578436 3.72457378252218 2.59979625578436 2.59979625578436 3.23035530106182 3.37017545708318 4.23317015500219 3.48802483307444 2.59979625578436 3.6888404671252 2.59979625578436 3.23953822414247 2.59979625578436 3.53056413452946 4.05692426810568 2.59979625578436 3.39724226744863 2.59979625578436 3.11863948399305 4.76720105423711 2.59979625578436 2.59979625578436 2.59979625578436 3.22322736688131 3.58640791717732 2.59979625578436 3.18330204680804 2.59979625578436 2.59979625578436 4.69941935171913 2.59979625578436 3.64505721057814 2.59979625578436 3.35469425889052 2.59979625578436 2.59979625578436 2.59979625578436 2.59979625578436 2.59979625578436 3.4568536655671 2.59979625578436 3.37547122358886 3.34910464508202 3.12734860701425 3.60467421168305 3.02941578193738 3.96314819633817 2.59979625578436 3.29367264049087 2.59979625578436 2.59979625578436 3.34233340375088 2.59979625578436 2.59979625578436 2.59979625578436 5.66832519039415 2.59979625578436 2.59979625578436 3.48793206455015 3.15183655154252 3.86313458589679 2.59979625578436 4.31736340904294 2.59979625578436 3.29644996195684 2.59979625578436 2.59979625578436 3.45993785358775 2.59979625578436 3.06332944846279 3.60460476561547 2.59979625578436 3.95092775944155 3.09629371888845 2.59979625578436 2.59979625578436 2.59979625578436 3.51092015828471 2.59979625578436 2.59979625578436 3.07631577613061 3.08778501908917 3.19585971097053 3.14315768447763 2.59979625578436 2.59979625578436 2.59979625578436 3.43409199137852 2.59979625578436 2.59979625578436 2.59979625578436 2.59979625578436 3.89440790805372 2.59979625578436 2.59979625578436 2.59979625578436 2.59979625578436 3.48455101835497 2.59979625578436 2.59979625578436 3.52149089330638 3.08978059537946 3.38630181835361 2.59979625578436 2.59979625578436 2.59979625578436 2.59979625578436 4.0094105840565 3.22256664660478 2.59979625578436 3.35379231418697 2.59979625578436 3.80703411409898 3.33144589813899 2.59979625578436 2.59979625578436 2.59979625578436 4.12090391249473 2.59979625578436 3.07369795760033 2.59979625578436 2.59979625578436 2.59979625578436 3.15448378042256 2.59979625578436 2.59979625578436 2.59979625578436 3.49882113101628 2.59979625578436 3.54449289306235 3.51813431289006 3.35830155079992 2.59979625578436 3.19153549401571 4.4088128278115 3.21916247304854 2.59979625578436 2.59979625578436 2.59979625578436 2.59979625578436 4.30111401224888 3.36450168777952 3.71203757707037 2.59979625578436 3.6656788033668 2.59979625578436 3.03967187552959 4.13846622719114 2.59979625578436 2.59979625578436 2.59979625578436 2.59979625578436 3.50796474887411 3.27693951010367 2.59979625578436 2.59979625578436
Manes.16G000900.v6.1 4.00019401878903 3.70064765159346 3.63623345934343 6.18159391829382 2.59979625578436 3.55072321097309 4.48792757286099 4.2279875073369 4.78737119458946 2.59979625578436 3.49438284815064 5.27036854532559 3.73534509664815 5.43409565973369 4.17973746317964 4.48799312224182 4.69844709182238 4.25595750004627 6.15652460640893 2.59979625578436 3.80048506553678 5.14271162331424 3.76340664245606 7.30282820614581 3.14413877371066 5.10186671006604 4.3669146105161 4.82693062096449 6.22388886536459 3.34471773959398 3.56031851016587 4.10758410181633 3.58149631188368 4.89434511016578 2.59979625578436 3.39941693038722 4.68775831137049 3.46275402627941 3.74501690071293 4.10080214228854 3.48701286742929 5.1457279100996 4.76461258724125 7.2861930663277 2.59979625578436 2.59979625578436 4.07374714679353 4.48031411248283 3.35067592997401 2.59979625578436 3.47693513194931 4.7439603633091 3.1269057721942 5.66368911126381 2.59979625578436 4.61202384795554 4.35083210947994 3.92178017666207 7.56011229001398 3.14040437654277 3.25634658216568 3.65578745514055 3.10654593426012 2.59979625578436 2.59979625578436 2.59979625578436 3.71564452659676 3.76083040956131 6.62807305378899 2.59979625578436 3.91911997008639 4.04865414069868 3.13708551334606 5.36305375509599 2.59979625578436 4.0857042864662 5.78289554042975 4.18640502882597 5.01599018006489 2.59979625578436 4.6104786076812 5.81861753862848 3.58373104766204 5.22048592803693 2.59979625578436 3.4779161570464 4.50036645033784 3.50982048758402 4.00153453099075 2.59979625578436 3.86934225889733 4.09263583055816 3.91582517406184 4.12690001146625 5.6713578930303 6.17146452092826 3.58191857068951 4.05942692299561 3.03047401906305 6.0754538372563 2.59979625578436 3.10849398345359 3.10904969198695 3.27304933687551 2.59979625578436 2.59979625578436 3.25897070105676 5.48422640083569 3.18709662403514 2.59979625578436 3.30153397352435 2.59979625578436 6.25806913343835 3.27950361820524 2.59979625578436 4.40903198082104 3.76223258926034 4.04053299012494 3.17519681097436 2.59979625578436 3.08797719378391 3.13872541349518 3.45460970656978 2.59979625578436 4.15154498785245 3.25674191122001 2.59979625578436 4.26034702154625 2.59979625578436 4.97124691050875 2.59979625578436 3.9875246848918 3.89346465527584 2.59979625578436 2.59979625578436 2.59979625578436 3.23404875933684 3.84265597146158 3.61876043141201 4.83114315265582 7.36774403773091 3.1779458868114 4.44076981906756 3.21244460660398 4.81442424437394 2.59979625578436 3.16768203400873 4.98652969207638 2.59979625578436 5.63881424190592 3.18241641221583 2.59979625578436 3.45226107684251 3.10037248322062 4.42307239436266 5.16976982382246 3.98002620939454 4.48303044675227 3.53781329340431 4.88381555929453 3.40808966416724 3.22095379729571 4.4179045317303 2.59979625578436 3.16701331005524 3.33191960041971 4.559693455727 4.65808915142514 2.59979625578436 3.11037841164054 3.41380625865222 2.59979625578436 4.75990864082742 3.25329403012386 5.83193252217689 4.01811986290264 3.39302171797744 3.72599209432602 3.28761616215826 2.59979625578436 2.59979625578436 3.82001212652828 5.00180811894987 3.27853162965225 4.67855160346014 5.26931393619904 3.57213588533216 3.97461106045764 4.15556250339624 6.07224755184955 2.59979625578436 3.037160815614 3.69550203293633 4.89719029027271 3.53779768437622 4.42932126116628 3.09039111622633 3.77831734439766 3.61553673728018 3.18271528704513 4.41621985078679 2.59979625578436 3.16689536194367 5.18768908464094 4.89345830223908 3.47906877077808 2.59979625578436 4.54910938362018 4.84119241979053 3.71397425693225 4.39033472217434 3.73044051282305 5.20415672275937 4.55128137322075 4.03505488819131 4.07365571700846 4.25308974748042 3.65561143551051 4.22440829113689 4.82765837616127 3.87159317967938 2.59979625578436 5.00452125321849 4.49899196875409 3.41103001416928 4.03907848099183 2.59979625578436 3.35455894485225 2.59979625578436 3.14584555959347 2.59979625578436 5.90511831017497 4.02904854250038 3.56420162476325 4.06994694999674 4.12369346514639 2.59979625578436 3.76994895807987 3.43218861185877 3.14997929703986 4.73891770992549 2.59979625578436 3.0699466230511 5.45266940914536 2.59979625578436 6.56193584919389 3.57769357505133 3.45753213759342 6.07474590189906 3.25014544349024 5.12118172086813 3.48725331849201 3.17623298287933 3.65682633054295 3.74987951151849 7.12196090056036 5.07827029939679 4.09760074552466 4.91732650646516 3.17608306896042 6.85618777167578 3.81285093634252 3.43655961124501 5.71362579267769 3.83485503187906 7.05544863815812 3.62594502586951 2.59979625578436 3.13449354499906 4.2327986660079 2.59979625578436 3.44779333810738 3.36821729632826 5.23569549093468 3.40495493333963 4.56798345664267 2.59979625578436 2.59979625578436 4.83512784337182 4.53265738187991 4.04438941422995 3.51628227195113 2.59979625578436 3.30150379084556 6.0773912797647 3.53813333396401 4.96349539597305 3.43716273481212 2.59979625578436 5.94477122036425 2.59979625578436 3.71383567433466 3.56402233026117 6.06887598835037 4.04680647161203 3.73289463375541 4.04816312576133 3.56601381190976 4.57073526629758 3.69514666089469 3.78632695195666 3.64106149683456 2.59979625578436 4.57380922416177 2.59979625578436 3.64165707291856 5.1756465622318 3.17618018401525 3.66460190285215 4.51137254672226 3.19008785338756 3.1486359026078 3.43958436185532 3.61588927876974 3.50591962117144 3.38883758703688 4.18601845275456 2.59979625578436 4.43797733939349 4.58590161274249 3.89502161092046 4.46317171224782 3.41312046559163 3.32385717853539 3.2895478140268 3.41198659639537 3.29274630253399 3.2878030887128 2.59979625578436 3.56947755124733 3.38617171524093 4.63037770929603 2.59979625578436 3.51786239715108 5.00318718146705 3.98911833849769 3.2672277472172 3.69595611578435 2.59979625578436 4.55061471651912 3.14215221956444 2.59979625578436 2.59979625578436 3.6291041059735 4.39481134649749 3.53014888630321 2.59979625578436 3.06942971940629 3.61411445291512 3.52058092152185 4.77787490200202 3.10020146374746 2.59979625578436 3.20704156102309 3.58791938660392 3.43402610613476 4.04773018764002 4.34340314449721 4.52560991642811 5.43239565066948 3.17372833296139 4.69086339804296 4.61135382637273 3.44044597459969 4.6724354827416 4.84054756375183 3.84078515354222 2.59979625578436 3.69619395184967 3.93380540512647 3.72209426656321 3.94463142012142 3.15037536408807 2.59979625578436 4.2287836648476 7.02852192337337 3.40477900251321 4.30718267777344 3.33430315247367 4.50993257328778 4.50886515169545 4.49674992729327 5.42520023435251 2.59979625578436 4.84270096803153 6.38833543159711 3.62430159717881 7.48855591656583 3.73727279148939 3.12273955512324 3.7795183689851 2.59979625578436 5.27790774733022 2.59979625578436 3.15110900783788 5.09033260165601 3.61517699161078 3.93753240572299 2.59979625578436 4.02558572051835 5.6671404140453 3.67985052110231 5.6394488674201 2.59979625578436 4.90253390827929 4.89859227949971 4.45652263804152 4.3654387363212 2.59979625578436 3.36487301352577 4.17748738386806 4.16484090869436 4.55307491699115 3.75882958048046 5.09722646836517 4.93554606478236 3.09650342821345 2.59979625578436 3.51034282900347 5.88614502368867 6.25551743002156 4.77435454329182 4.57391303216029 2.59979625578436 4.98859614353887 6.87188629129591 3.45109885259742 6.41731849541863 5.06052884256812 4.4085114497395 4.15482135276281 4.59478437881876 3.97064834467448 2.59979625578436 3.96474163586061 3.96164077342337 3.43964218646116 5.19647840440053 3.61601268946692 4.03934067139395 5.93354144897008 4.80596115008333 3.78709556924625 3.76287120541303 4.24748955913253 4.27374013847366 3.53345212500998 5.7125213296776 4.44031529644625 4.70116710547094 3.26490597460946 3.64012051987376 3.82410692028373 4.05585750473829 3.5181177796101 3.3283933415263 3.63472010443734 4.94450024794417 2.59979625578436 4.30492518656114 3.35631907845476 3.69143643247701 5.09728927735785 3.31390949928497 4.81826585032471 4.5309793305832 4.39634645567766 3.82699401076295 2.59979625578436 3.00594591942254 4.01906216917899 4.04883247433714 3.7474474502979 5.6219866347308 2.59979625578436 3.44353124367574 4.14061795982354 4.79011079475107 5.41672588319586 2.59979625578436 3.73493837918575 5.43675443986289 3.96850025075125 5.17935047041515 2.59979625578436 3.97935340636274 2.59979625578436 3.0490669307664 3.8819948567444 3.72925921589969 4.19439482328521 6.51538248231298 3.23608720942091 5.43065127074431 4.91747944871706 4.40103207344144 4.93023554446664 4.00463343674565 7.24649885947692 2.59979625578436 6.48171944081334 5.78923821168002 5.72303515313542 7.02425532817794 2.59979625578436 5.44201734214166 5.01996847623178 5.34834957724349 4.70734887785004 3.32871826849192 4.96587890421675 5.62696071169864 3.72987887300017 3.88523365074274 2.59979625578436 4.81979493183129 4.34434082699161 3.67965037329522 4.54464228399026 2.59979625578436 4.58814280976913 4.48023100016638 3.94760692987975 4.79118325637715 2.59979625578436 6.78150673024579 3.4521137753102 5.65618966447107 3.97092145900255 3.19311762549978 3.76942079323259 3.39133175835895 3.08499272863383 4.73562836324502 3.18881389019315 3.97086621637858 3.85085213849157 3.77443947247914 3.20643697917781 3.63770880969205 3.67036819177417 5.70082268336351 3.49793255112151 4.81458286149183 4.17832983808377 5.07882525784914 4.42472340312659 4.21327344947189 4.81919643245827 2.59979625578436 4.90179699403899 5.86867581451734 3.20381007552223 5.96974763431847 2.59979625578436 4.08935796245677 6.15315186524018 3.48741306523119 5.20880307167609 3.65087979903062 3.21960951687133 4.13780128262432 4.04012857026584 5.15710520974029 3.09490341468928 3.95462445975761 5.86803429500265 6.1679858628903 4.9492626575227 5.96641327051391 4.06945102054039 3.8732461473292 2.59979625578436 3.5866975655272 4.61800737911602 3.20691983770591 4.46014204632433 7.54577712032003 3.66051916203669 6.38241466489616 2.59979625578436 3.23796702278507 5.23779540524672 3.55486197040881 3.98665573556431 3.60066604531036 5.10669203883028 3.60091484347649 4.97813446415542 4.11126577366617 4.1521039100773 5.08362443367456 5.76012342496566 4.51439758312452 5.18689960656346 2.59979625578436 3.16658854311766 6.50189652819806 4.2578502379152 4.51866310473423 4.93567808618181 4.56428816986309 5.36100288489277 3.72457378252218 6.38479241559494 2.59979625578436 3.96904596458225 6.41188722616109 5.33133623655627 4.2039632352587 2.59979625578436 4.10724819640559 6.15931574726566 4.79512871454804 7.19474469039093 3.66867578689213 6.26078193063742 5.45667075841334 4.3547347075554 6.32555990994261 3.11863948399305 3.96093225909824 3.87343327725243 5.31959603265924 6.2080287013667 3.81971259407091 5.63514937319119 5.99159582542454 5.13774962416892 6.28296494191187 4.98574003949392 4.14418559413127 4.46039545678925 3.64505721057814 3.64182534636077 3.136598296543 2.59979625578436 4.72519788473245 5.02890370927168 4.61387990843583 3.40187214262271 3.64215591805989 5.06022213323105 3.37547122358886 4.13393462046918 3.50378192147112 3.91060498180189 4.32467433550957 4.17864547284131 5.66813901882745 5.36642556457995 4.23875623856873 3.26160885265144 3.63892350946115 4.29337743312658 3.25006177786541 5.73823104711499 2.59979625578436 3.99966738167939 3.49341508298152 4.01562233808824 7.14203521619132 4.20006188451688 6.49598562459422 3.75054629955376 4.91034514179343 2.59979625578436 3.60314531494957 6.12120339609283 3.5393592086075 4.04888508924004 2.59979625578436 3.42558272829161 3.38273842837332 3.06479868293381 3.87770799536307 3.43488083141115 4.0968538745576 5.20275670833088 4.03372075892619 4.81019624745433 3.65934735605141 4.17812568688727 5.4425571333803 3.19585971097053 3.89472621735193 2.59979625578436 5.74588293382042 2.59979625578436 5.67261787661242 7.50534565712691 3.68000914401727 4.14780567910108 6.6581415307701 3.89440790805372 7.60616903880284 3.95530122265723 3.21892146666363 4.47137036186201 2.59979625578436 5.26260705046467 5.69146470152631 3.77709883411511 5.3784587972061 3.69911873260326 3.43229267361625 4.32388780981804 5.42077431906926 5.40012973620171 3.06152639500709 6.15512611918298 2.59979625578436 3.35379231418697 5.90309190136883 3.7218804815132 4.02069780259256 4.57967475790835 3.91072334621585 5.98031217937892 3.15933397875847 3.85928160272721 3.41348554194456 4.24853291030848 4.87066488722645 3.24895042512516 5.78141145738425 7.5627614835286 3.56654590433154 2.59979625578436 4.70677329758711 7.2359647880359 2.59979625578436 4.35698899002084 6.1389556534691 2.59979625578436 7.13035083197989 3.11287055727565 2.59979625578436 4.66070521076106 3.55792757479529 3.63732703474947 3.21122222670659 4.39302346921139 6.31570767775966 3.71203757707037 5.75729702075108 2.59979625578436 3.86937642451408 5.21964347542784 3.63327636685775 5.51456485254429 3.61796802068616 4.13325607039806 6.23636124177542 4.04610633918772 6.70406685091401 3.4661660206238 4.56786866246879
Manes.16G001000.v6.1 2.59979625578436 2.59979625578436 2.59979625578436 2.59979625578436 2.59979625578436 2.59979625578436 2.59979625578436 2.59979625578436 2.59979625578436 2.59979625578436 2.59979625578436 2.59979625578436 2.59979625578436 2.59979625578436 2.59979625578436 2.59979625578436 2.59979625578436 2.59979625578436 2.59979625578436 2.59979625578436 2.59979625578436 2.59979625578436 2.59979625578436 2.59979625578436 2.59979625578436 2.59979625578436 2.59979625578436 2.59979625578436 2.59979625578436 2.59979625578436 2.59979625578436 2.59979625578436 2.59979625578436 2.59979625578436 2.59979625578436 2.59979625578436 2.59979625578436 3.21447733758373 2.59979625578436 2.59979625578436 2.59979625578436 2.59979625578436 2.59979625578436 3.43514863882075 2.59979625578436 2.59979625578436 2.59979625578436 2.59979625578436 2.59979625578436 2.59979625578436 2.59979625578436 2.59979625578436 2.59979625578436 2.59979625578436 2.59979625578436 2.59979625578436 2.59979625578436 2.59979625578436 2.59979625578436 2.59979625578436 2.59979625578436 2.59979625578436 2.59979625578436 2.59979625578436 2.59979625578436 2.59979625578436 2.59979625578436 3.19194094230314 2.59979625578436 2.59979625578436 2.59979625578436 2.59979625578436 2.59979625578436 2.59979625578436 2.59979625578436 2.59979625578436 2.59979625578436 2.59979625578436 2.59979625578436 2.59979625578436 2.59979625578436 2.59979625578436 2.59979625578436 2.59979625578436 2.59979625578436 2.59979625578436 2.59979625578436 2.59979625578436 2.59979625578436 2.59979625578436 2.59979625578436 2.59979625578436 2.59979625578436 2.59979625578436 2.59979625578436 2.59979625578436 2.59979625578436 2.59979625578436 2.59979625578436 2.59979625578436 2.59979625578436 2.59979625578436 2.59979625578436 2.59979625578436 2.59979625578436 2.59979625578436 2.59979625578436 2.59979625578436 2.59979625578436 2.59979625578436 4.04228330761357 2.59979625578436 2.59979625578436 2.59979625578436 2.59979625578436 2.59979625578436 2.59979625578436 2.59979625578436 2.59979625578436 2.59979625578436 2.59979625578436 2.59979625578436 2.59979625578436 2.59979625578436 2.59979625578436 3.25674191122001 2.59979625578436 2.59979625578436 2.59979625578436 2.59979625578436 2.59979625578436 2.59979625578436 2.59979625578436 2.59979625578436 2.59979625578436 2.59979625578436 2.59979625578436 2.59979625578436 2.59979625578436 2.59979625578436 3.13589789482968 2.59979625578436 2.59979625578436 2.59979625578436 2.59979625578436 2.59979625578436 2.59979625578436 2.59979625578436 2.59979625578436 2.59979625578436 2.59979625578436 2.59979625578436 3.29913367952584 2.59979625578436 2.59979625578436 2.59979625578436 2.59979625578436 2.59979625578436 2.59979625578436 2.59979625578436 2.59979625578436 2.59979625578436 2.59979625578436 2.59979625578436 2.59979625578436 3.33191960041971 2.59979625578436 2.59979625578436 2.59979625578436 2.59979625578436 3.17915297907334 2.59979625578436 2.59979625578436 2.59979625578436 2.59979625578436 2.59979625578436 3.16417745732558 2.59979625578436 3.08843871467039 2.59979625578436 2.59979625578436 3.04244381450743 2.59979625578436 2.59979625578436 2.59979625578436 2.59979625578436 2.59979625578436 3.04936763595227 2.59979625578436 2.59979625578436 2.59979625578436 2.59979625578436 2.59979625578436 2.59979625578436 2.59979625578436 2.59979625578436 2.59979625578436 3.13848911460483 3.32529133428012 2.59979625578436 2.59979625578436 3.11468408518749 3.39679534912207 3.48529138983509 2.59979625578436 2.59979625578436 5.62851565905274 2.59979625578436 2.59979625578436 2.59979625578436 2.59979625578436 2.59979625578436 2.59979625578436 2.59979625578436 3.23226733660521 3.00967619553112 2.59979625578436 2.59979625578436 2.59979625578436 2.59979625578436 2.59979625578436 3.07737644082094 3.38420121746441 2.59979625578436 2.59979625578436 3.56356945436749 2.59979625578436 2.59979625578436 2.59979625578436 2.59979625578436 2.59979625578436 2.59979625578436 2.59979625578436 2.59979625578436 3.13920880252861 2.59979625578436 3.05800329061214 2.59979625578436 4.10898905095763 2.59979625578436 2.59979625578436 3.42232468042162 2.59979625578436 3.73905338952055 2.59979625578436 3.51236062960917 4.05928310922433 2.59979625578436 3.93597786339893 2.59979625578436 3.97456433375466 3.23218886600296 2.59979625578436 3.84010289877045 2.59979625578436 4.85532070108324 2.59979625578436 2.59979625578436 3.36707522615221 2.59979625578436 3.49175676901494 3.81285093634252 2.59979625578436 3.91021727631252 2.59979625578436 3.48326144687435 4.14787459964064 2.59979625578436 3.13449354499906 3.0751254337643 2.59979625578436 3.57449242583284 2.59979625578436 5.10305468298388 2.59979625578436 3.07270803269098 3.6005353629866 2.59979625578436 2.59979625578436 3.05198833785288 3.69555314932731 2.59979625578436 2.59979625578436 2.59979625578436 2.59979625578436 2.59979625578436 2.59979625578436 2.59979625578436 3.80018150959644 2.59979625578436 2.59979625578436 2.59979625578436 2.59979625578436 2.59979625578436 2.59979625578436 3.80697767267781 2.59979625578436 2.59979625578436 4.09356781758957 4.30730283440983 3.05906766596064 3.12883395539949 2.59979625578436 2.59979625578436 2.59979625578436 3.20991460941355 2.59979625578436 3.73104172527703 2.59979625578436 3.14562636105081 2.59979625578436 2.59979625578436 2.59979625578436 2.59979625578436 2.59979625578436 2.59979625578436 2.59979625578436 2.59979625578436 2.59979625578436 2.59979625578436 3.19446987617811 2.59979625578436 2.59979625578436 3.11444189945037 5.07155333421865 3.63957982449181 2.59979625578436 3.08857273903009 2.59979625578436 2.59979625578436 3.15924501044427 2.59979625578436 2.59979625578436 2.59979625578436 2.59979625578436 2.59979625578436 2.59979625578436 4.42103653890399 2.59979625578436 2.59979625578436 2.59979625578436 2.59979625578436 3.13261469345293 2.59979625578436 2.59979625578436 2.59979625578436 2.59979625578436 3.40627957054017 2.59979625578436 2.59979625578436 2.59979625578436 2.59979625578436 2.59979625578436 2.59979625578436 2.59979625578436 2.59979625578436 2.59979625578436 2.59979625578436 3.15022104454705 2.59979625578436 3.17372833296139 2.59979625578436 2.59979625578436 2.59979625578436 2.59979625578436 3.27934697100873 3.11937986360436 2.59979625578436 2.59979625578436 2.59979625578436 3.34487133408656 2.59979625578436 3.15037536408807 3.5766943121934 4.89617374717355 3.33727037408052 2.59979625578436 2.59979625578436 3.02689750774351 2.59979625578436 2.59979625578436 3.61565866698739 3.00763695540965 2.59979625578436 5.17382962155334 2.9813665940389 2.59979625578436 3.11932334026827 3.64243183645726 2.59979625578436 4.06957312268333 2.59979625578436 2.59979625578436 2.59979625578436 3.15110900783788 2.59979625578436 2.59979625578436 2.59979625578436 2.59979625578436 4.91463968380888 2.59979625578436 4.00586041866315 2.59979625578436 3.24419192203211 2.59979625578436 2.59979625578436 2.59979625578436 3.11784851617552 3.62292636951278 3.36487301352577 2.59979625578436 3.63776513294116 3.74660929560584 3.67676263160891 3.52428154965526 2.59979625578436 4.03710504564736 2.59979625578436 2.59979625578436 6.9821787134224 2.59979625578436 4.67646112189737 2.59979625578436 2.59979625578436 2.59979625578436 2.59979625578436 2.59979625578436 2.59979625578436 2.59979625578436 2.59979625578436 2.59979625578436 4.77008543351732 2.59979625578436 3.21735999960508 3.30108436898664 2.59979625578436 2.59979625578436 2.59979625578436 2.59979625578436 3.89727676803837 3.70021863252178 3.16827723233197 2.59979625578436 2.59979625578436 2.59979625578436 3.87657932119472 2.59979625578436 2.59979625578436 2.59979625578436 3.7405533367151 3.07216302101005 2.59979625578436 2.59979625578436 2.59979625578436 2.59979625578436 2.59979625578436 2.59979625578436 2.59979625578436 2.59979625578436 3.90140391468096 2.59979625578436 3.98869882373956 3.32869152579516 3.10730057077166 2.59979625578436 2.59979625578436 3.1089290264677 3.32230035878917 2.59979625578436 2.59979625578436 2.59979625578436 2.59979625578436 3.31394992493702 2.59979625578436 3.15134302408755 2.59979625578436 2.59979625578436 2.59979625578436 2.59979625578436 2.59979625578436 2.59979625578436 3.23299208811065 2.59979625578436 2.59979625578436 2.59979625578436 2.59979625578436 2.59979625578436 3.0490669307664 3.52086051291967 2.59979625578436 4.5414987702611 2.59979625578436 3.05152976655718 2.59979625578436 2.59979625578436 3.2027230823485 2.59979625578436 2.59979625578436 3.16980602888094 2.59979625578436 2.59979625578436 2.59979625578436 2.59979625578436 3.30109143257354 2.59979625578436 4.33169733648028 2.59979625578436 2.59979625578436 2.59979625578436 3.11793268627682 5.1079385298375 3.3372256094953 3.32526864023558 2.59979625578436 4.54867696143956 2.59979625578436 2.59979625578436 3.67965037329522 2.59979625578436 2.59979625578436 3.09055428047105 2.59979625578436 3.21993074199792 2.59979625578436 2.59979625578436 4.28586589960127 2.59979625578436 3.34921949652031 2.59979625578436 3.19311762549978 3.76942079323259 2.59979625578436 2.59979625578436 2.59979625578436 2.59979625578436 2.59979625578436 2.59979625578436 2.59979625578436 2.59979625578436 3.20753853820288 3.48037588270895 3.10526400266323 2.59979625578436 2.59979625578436 3.04131369721671 2.59979625578436 3.11791344840348 2.59979625578436 2.59979625578436 2.59979625578436 2.59979625578436 2.59979625578436 2.59979625578436 2.59979625578436 2.59979625578436 2.59979625578436 2.59979625578436 2.59979625578436 2.59979625578436 2.59979625578436 2.59979625578436 2.59979625578436 2.85685819631722 2.59979625578436 2.59979625578436 2.59979625578436 2.59979625578436 2.59979625578436 2.59979625578436 2.59979625578436 2.59979625578436 2.59979625578436 4.74399541057762 3.10040922476677 3.34167827884767 2.59979625578436 2.59979625578436 3.66593204232818 2.59979625578436 2.59979625578436 2.59979625578436 2.59979625578436 2.59979625578436 2.59979625578436 2.59979625578436 2.59979625578436 2.59979625578436 2.59979625578436 3.22990884353066 2.59979625578436 2.59979625578436 3.22155548070353 2.59979625578436 2.59979625578436 2.59979625578436 2.59979625578436 2.59979625578436 2.59979625578436 3.63333843188727 2.59979625578436 2.59979625578436 2.59979625578436 2.59979625578436 2.59979625578436 2.59979625578436 2.59979625578436 2.59979625578436 2.59979625578436 2.59979625578436 2.59979625578436 3.60798097877415 3.6888404671252 2.59979625578436 2.59979625578436 2.59979625578436 3.14332354224269 3.93866419911265 2.59979625578436 2.59979625578436 2.59979625578436 3.11863948399305 3.84949809909016 2.59979625578436 2.59979625578436 2.59979625578436 2.59979625578436 2.59979625578436 2.59979625578436 2.59979625578436 2.59979625578436 2.59979625578436 2.59979625578436 3.72155046908345 2.59979625578436 2.59979625578436 2.59979625578436 2.59979625578436 2.59979625578436 2.59979625578436 2.59979625578436 2.59979625578436 2.59979625578436 2.59979625578436 2.59979625578436 2.59979625578436 2.59979625578436 2.59979625578436 2.59979625578436 2.59979625578436 3.41195457515195 2.59979625578436 2.59979625578436 2.59979625578436 2.59979625578436 3.44859642076762 2.59979625578436 2.59979625578436 2.59979625578436 2.59979625578436 2.59979625578436 2.59979625578436 3.6848684297321 3.86313458589679 2.59979625578436 2.59979625578436 2.59979625578436 2.59979625578436 2.59979625578436 2.59979625578436 2.59979625578436 2.59979625578436 2.59979625578436 2.59979625578436 2.59979625578436 2.59979625578436 2.59979625578436 2.59979625578436 2.59979625578436 3.2427149139147 3.01265836496538 3.15454793880454 2.59979625578436 2.59979625578436 2.59979625578436 2.59979625578436 3.14315768447763 2.59979625578436 2.59979625578436 2.59979625578436 2.59979625578436 2.59979625578436 2.59979625578436 2.59979625578436 2.59979625578436 2.59979625578436 2.59979625578436 2.59979625578436 2.59979625578436 2.59979625578436 2.59979625578436 2.59979625578436 2.59979625578436 2.59979625578436 2.59979625578436 2.59979625578436 2.59979625578436 2.59979625578436 2.59979625578436 2.59979625578436 2.59979625578436 2.59979625578436 2.59979625578436 2.59979625578436 2.59979625578436 3.06746869606695 2.59979625578436 2.59979625578436 2.59979625578436 2.59979625578436 3.38629528969851 2.59979625578436 2.59979625578436 2.59979625578436 2.59979625578436 2.59979625578436 2.59979625578436 3.29759367244079 2.59979625578436 3.1964791051938 2.59979625578436 2.59979625578436 2.59979625578436 2.59979625578436 3.0410586930376 2.59979625578436 3.19153549401571 2.59979625578436 2.59979625578436 2.59979625578436 2.59979625578436 2.59979625578436 2.59979625578436 3.23170429409391 2.59979625578436 2.59979625578436 2.59979625578436 2.59979625578436 2.59979625578436 2.59979625578436 3.0292052725966 2.59979625578436 2.59979625578436 2.59979625578436 2.59979625578436 3.34529463786093 2.59979625578436 2.59979625578436 2.59979625578436
Manes.16G001100.v6.1 4.83163011852923 4.42826423694023 5.34371942113679 4.96676302215314 4.79162534452717 5.30033484345476 5.04785825162841 4.35500032841 5.36709501417644 4.47340940067335 5.13517480157042 4.65856251490016 4.68474164205806 4.79959751807212 4.65619434317595 5.12847695893679 5.55265697836623 5.40690247268181 5.03206727848914 3.52689480351742 5.1973903764598 5.595965576752 5.83955792412527 5.22231306856646 4.56504331854367 5.10186671006604 5.2224007642369 5.22778837551049 5.12983666350516 4.51811078193081 4.78216995761566 5.53467702735412 5.29966761672121 5.70781856356127 4.67932458553597 4.90704729312164 4.84530951934796 4.58490724207492 3.54273597101275 5.0232984332405 5.7556241292051 5.77467628519554 5.65447470752057 5.26051157546446 4.95685828248663 5.24191595518531 5.4611547295344 4.99666714759575 4.53181414395082 5.42656858919029 5.15959890836331 5.52290438417962 5.5137085997908 5.3634842546843 4.66406729839646 4.77514021373469 5.57907191215214 5.56075095872354 4.94734676530285 4.43429585854745 3.71856906465735 5.12254993399765 4.69003806750871 2.59979625578436 3.92148645828723 4.81613460543653 4.51758399138999 5.40344470109017 5.48831488995389 4.61073191646547 5.62673953955139 5.59899295778719 4.14593379109511 4.68113159220027 6.1775680108337 5.95588888024157 5.41801604774903 5.53064133682408 5.41283777264891 4.60892789800443 5.1505581974321 5.93600238616203 4.66257492502989 4.91308400327855 4.12809285298541 4.87785883965807 4.69317909459269 3.86706970484492 4.85293469514005 4.53684148493757 4.3452742057186 5.54823511628016 5.1935899844543 5.06066535514965 2.59979625578436 4.91157490528551 4.94878639195796 5.683891514202 6.57823430716047 5.49707623816769 5.71732541773607 5.93122659594284 4.90584593143126 5.59489318096618 2.59979625578436 4.8992222222035 5.94833733017804 4.88653718632102 4.78651157917344 3.95473541847247 5.31186810484346 5.02890058805073 5.48026355017328 3.92476114188559 5.67228931414433 5.14984571489726 5.42054455779367 5.03957918783782 5.68574106952672 4.63122847993381 5.21181318576154 5.97471393291143 5.53576787664512 3.79545278377254 4.67622618685027 5.14500535281524 5.0917252445169 5.87096688016798 2.59979625578436 6.41563634027665 6.20165783727226 5.05394313225289 4.75000423480257 5.27174771346872 3.57679875354605 4.96370796890135 5.6288146728091 5.48519665425309 5.24588669440295 4.83114315265582 4.96674376017214 6.27163083272316 5.25245463565582 6.82448293085201 4.38603892073925 3.68557250994933 5.12334396410331 4.98652969207638 6.19810034890929 2.59979625578436 4.90387630851397 5.75077802134149 5.27703921446869 6.11041505720758 5.36975712730535 4.90168488199355 6.62876092303401 5.41232640169845 5.49669514250941 6.07710743839942 4.92830758674029 5.29076256002834 5.46615053319362 5.86101154397418 4.99333551381934 5.53668757268478 4.92804636670753 5.92021564335068 6.05100434830062 4.40093373188999 5.93221404519319 5.25887557231735 4.84836965333982 6.69345934647918 6.20528473744216 5.02561456057768 4.50598838802153 5.29133354953318 6.02053343788242 7.3090586589855 3.58546573411103 5.60749746197741 4.62508840467152 4.38116987410858 4.54944196469787 4.20416061700477 5.08389668027931 4.93086893829399 5.20930672157661 4.70948213597415 4.45535680700266 5.96867437469838 5.65884591003539 5.53236122109542 6.38101069314489 5.54389790923655 4.75723664712351 5.7601769685554 5.88882574342981 4.92982249968527 5.62445231732016 5.2957838658337 6.35554059028464 5.54477546996938 6.02063505343963 5.28726748124042 4.9995693051062 6.47329910032832 5.06476054701463 6.96243880087928 5.46434048297239 5.38554462333944 6.10863532966804 5.31073049465252 5.53146979347137 5.62379292820082 5.45329750681299 6.50198625163474 5.50633904346967 5.61976946221397 5.51252894048636 4.98861175984604 5.50112758160475 5.28696100225534 5.87589213061397 5.36378438384857 2.59979625578436 6.18434589048101 5.41775509638884 5.15794294226275 5.44340727327718 4.98272477824071 5.5743240092791 6.02174982190764 5.61763391084665 5.09254884404114 5.08128020664044 6.05134708407863 5.08148975416653 5.94247969631249 6.03485110594254 5.51525083704631 6.8866962567346 5.83947337270511 5.53648326307607 5.36890059076489 4.76382123912625 5.90828578082524 5.51129300073428 5.6505096102647 5.81764982440221 5.30746830574276 6.09736912240315 5.68816622190686 5.70113391781834 5.98780554273987 6.68309901941219 5.96701814363737 5.79041085092389 5.89569732676891 6.13345908246736 5.39757782242223 6.28000876589207 5.45985932294699 5.53605516054673 5.07483761952386 5.03344485989234 6.43475844501082 5.81016467743355 6.19725870483411 5.41904338212811 5.15043897757262 6.32800449077541 5.99559775914223 5.33185826359004 5.48615345246299 5.26642210212634 2.59979625578436 4.83512784337182 5.54732246786068 5.94053395335707 5.54702953782445 5.75913656523007 5.39104055793606 5.99020439315643 5.48445535812826 4.88644418422636 5.29236695053918 5.84323564832689 5.77967836829696 5.31347903066989 6.01629067006347 5.97867580203295 5.82133758050721 5.38877121465506 6.18791235163441 5.0509558745489 6.07289696727783 5.96005275709596 5.34133924434471 6.16404518309319 6.36757203287354 5.18737126039594 5.50794731547209 5.40427353958236 6.05730366739164 6.41062554284351 5.74419266675581 5.72486561037936 6.3088155573284 6.11315655883387 5.93662417804658 5.27194422715337 5.9707764066151 5.67068639243283 5.31114737965586 5.41404269219204 5.92523253894431 4.95093114453115 6.2270388702449 5.6450453350217 5.41777527618525 5.80675435834485 5.0371306388847 4.86917133686291 5.464912533093 5.79851997924888 4.90016714951517 7.10960484699739 6.73544063266728 6.18067485393034 5.39765202937355 2.59979625578436 6.07535743326529 6.12436278058299 5.95007131569557 6.16399381394737 4.86900923092411 5.26645480957104 5.392896237684 5.24907205394158 4.54807081784639 5.30854353973759 6.27868091191385 5.88222376159896 6.09009744108314 5.3555189273491 5.61356491594508 5.70053246062728 5.65385169246746 5.39182518729077 5.65643544396592 5.09239955356119 5.97189324196246 5.38532661178883 5.9760567794635 5.33678107421362 5.09341887199609 6.24692256773459 5.03948265829713 6.3516436774295 5.15308423171441 5.0909922103401 6.19018104480769 5.11526906855069 5.85976640829793 5.37296364725444 5.30508516123924 5.34347700719547 5.51171822475567 5.41520905430243 5.41956024529433 5.47122015417998 5.63345833826039 6.32823300408366 5.72737630616554 5.76933596983828 5.24159536149282 5.83210923076706 6.73267429825674 5.96146453723276 5.33249162839112 6.02692739186834 5.52309361970097 6.41345031029085 6.14757075761259 5.89042944091516 5.45505321511901 5.44907955099187 6.13718842432181 5.83018204544577 5.53260901940399 5.37935589826243 6.12942691511825 5.47417474097182 5.8462416881157 6.09870891334159 5.33611595652757 5.80629943536781 6.26898890395418 5.91748263276156 6.56202470684119 5.4127718273529 5.47569211030271 6.03903998576259 5.69681597536828 6.47242836192116 5.62360263166676 4.86496582476043 6.46752748606653 5.48027280998018 6.29421324193376 5.33178365909416 5.06313991559764 7.18787795128757 6.0811229505978 6.34587465912519 6.31060984867594 6.0729992442033 6.95241906425837 5.94089390511467 5.99677007665423 5.44034820186319 6.15904485897173 5.1958597522124 5.63678037632992 4.98193799557652 5.7907450199928 4.61212092128119 5.64723415491061 5.03142862065131 6.05317720771745 5.82506128590158 5.36171309093679 5.1055831670441 5.49924812075457 5.94331655612189 6.07110036604234 5.13364199356413 5.93850990882852 5.42967104077148 5.08424729875048 5.80118050054946 5.63945785670795 5.94064058901849 5.80862047248919 5.46436875948183 5.07464339206868 4.44031529644625 4.66154937543948 5.6460546578199 6.65275723192295 6.36364246175038 5.65756864592759 6.57843771470031 5.24809807605094 6.11646875999923 5.37694999520783 5.91981626659384 5.62594894212513 6.13833495942106 6.07436362062241 5.60814973979225 5.00919413296204 5.68210604451359 6.35643676740643 5.91496153762059 5.5316566848294 6.0724972071948 4.98926728623163 5.83356257861558 6.33328452970016 5.32227683782754 5.55271132610668 5.14149961347253 5.63757254394743 5.69317379152713 4.21584791522146 5.8067448312664 5.46172138492603 6.10588000088062 5.74314369975532 4.41387227501811 5.47575119639726 3.9527342076991 6.27449763085157 7.27823117401745 5.6412365424271 5.81247040666692 5.84834856089521 6.72135062497239 5.81003140571892 5.60043325032636 5.80481439186085 4.67879999156566 6.00428057727818 5.12239981061785 6.59998135772667 6.04906201543964 4.91152568026685 5.92239229322576 4.97331980826799 4.94637574949945 5.78880781818649 5.9220591631311 5.81206126728299 4.68442931541219 5.4021085422583 5.28774546811716 5.27947513190723 6.16475698081372 5.27391462856464 5.99983420980975 5.23660570387393 5.56461233886883 6.26622742973429 5.18602924713368 5.83337632444313 4.99546719867662 5.233648784756 5.52449905858043 5.67696416470545 5.44953486027285 5.42421669745163 5.3570085447976 6.12878075143228 5.22012109023241 5.65618966447107 5.45071728547633 5.44341030654807 5.70295044528204 4.88714889368584 5.11246862790817 5.16299178412963 5.8216094758608 5.87518226849869 6.00242506099886 7.61406918920757 5.56197276783355 4.33081415185274 6.30766651236196 6.20995233164379 6.3293100806007 5.3458449607701 4.97997550043645 5.93075148458242 5.67006934094627 5.69817959089965 5.72635049440215 5.09369933566851 6.28821280614231 5.82907592610517 5.98405700964297 5.56553959191287 3.48815169625104 4.52842594753714 5.38012140826264 4.92265990077277 5.94527312981769 4.71086196486909 5.67731943660699 5.82986919402815 5.36251543722955 5.4765400026771 4.7741887385482 5.24087247094852 5.06235677492195 4.8790230625278 5.25565987160838 5.52491430171508 4.22722388957589 5.40919204550481 4.74399541057762 5.45033124854616 5.59191182853643 5.03532209840346 5.60601115212442 5.14287709749414 4.4301538204506 5.47720103181536 4.90052656492516 5.53273059556999 5.2672849866311 4.00275956445404 4.81790940041393 4.69415097488978 3.759045560907 4.50170208308714 4.89162727704218 5.08479142381335 4.85144568944303 5.3560357007383 4.78064783140854 5.01682054449988 4.95036248234683 4.62673407569996 4.63588332741409 5.62399744150739 5.11266922730187 4.79994000415699 5.44243857253197 5.66283132844174 5.36100288489277 5.77166454030588 3.54482528760931 4.70945626431312 6.1622204702546 5.77659158125064 5.33133623655627 5.47563013648604 5.39503096318181 5.0865482931154 5.63097990813658 4.49925753113387 5.32087457129773 5.6349676851083 5.78630527277948 5.45667075841334 4.99405031376603 5.51051265651675 5.15631566060924 6.275700723774 5.02654692680645 5.81486947267094 5.53752613186005 5.51770122876838 4.66757617753741 5.99159582542454 4.42425574606926 4.95072770346693 2.59979625578436 6.6376223963644 6.00480793466343 4.9484396235858 5.35571977020887 4.6491712379868 6.70856449377192 5.38166689487461 4.40711821045092 5.40767013230417 4.58817124990473 5.43355410562995 5.44882740130669 4.64471961542334 5.61477437703075 4.61836078385238 4.82971443998885 5.50567352981111 5.43740889470689 5.61018957478311 4.54970444987771 5.99457455096518 4.59925895333182 5.15863500467693 5.23979395131165 4.3460608183231 4.84926886766872 2.59979625578436 4.45313015179493 6.58164458732207 4.30351045899605 4.75124597643006 6.21665102455894 4.82812511363457 5.99762400406608 5.38954026835272 4.23407625484925 6.07209807186617 5.02142920155187 5.56380754480043 4.52292993944079 5.07717496608487 4.09768642685337 3.92546174437551 5.3831789196644 5.68051291019359 5.08816261284104 5.92286147269646 6.21038813833389 5.31068815949366 4.53898403187253 5.66454539671568 5.56642249690858 5.62023124898014 6.01255406715795 5.84804060550649 2.59979625578436 5.87151859411968 2.59979625578436 6.14997842331808 5.50035941480492 5.37506605778044 5.74557961586392 6.02025357578236 6.41979439337045 5.56864812409918 5.28565500739323 6.87332299493341 5.17388166897803 4.38925683165629 5.12912689655209 4.84863896425702 5.75766215450593 5.45154425902588 5.17132454736756 5.88830764880614 5.70437655568845 7.03463506281949 5.40012973620171 7.06575024498807 5.78272021639163 4.48734180026031 6.52641454006006 5.36285570289811 5.22847465874353 5.4305534882292 4.63960930096885 4.64050583400074 6.63971321741131 6.23547868794444 4.45490024304337 4.84106620978103 5.11160695941587 6.27857304436553 3.86786890911461 5.29692599822185 5.15690022457609 6.56400072195094 5.95462174177619 5.98663787905008 5.38906813384468 6.33632155523018 5.60366396408171 5.22624015168525 6.43789717432484 5.53905943178119 4.71253122537684 5.79991025705 5.62639973788788 5.20082545571128 5.59861381688224 4.50205227313125 7.18391790586147 6.18264426606698 5.56392340861226 4.77004642451154 3.82188759393335 5.53509137551375 5.1261701431886 5.68496540427678 6.01050330655858 4.81375502839785 6.11340697035767 5.94421768711933 4.77239261754262 5.20839888582538 5.33987320672475 4.56786866246879
Manes.16G001200.v6.1 9.65454975815164 8.49272651933316 9.48449354553839 8.0264035466488 8.47099320090841 9.45149214446908 7.6402642311639 9.42305661447386 7.66524792741708 7.8116315838018 9.63442572794773 8.69977213069632 9.07959076934693 7.38752794488218 8.18447833529641 9.49386812029922 7.51667060639986 8.29824935290754 7.46074606854892 7.72405338922251 9.6523619224356 8.27883729739198 8.70820536081782 7.77282738197169 7.67906976292218 9.49361099768037 8.12209304254206 9.34311758028833 7.52238024285725 8.0843617107594 9.378976470735 7.97910406215051 8.71561836100264 7.88962026916227 7.99102359936339 9.85519948464481 7.83703739577627 9.00155910375029 8.57348625031674 8.19791872611611 9.64789542838686 7.88351840336316 8.87494507025013 6.66710136881354 7.74265201919696 9.6761133264507 8.2655283668148 9.23674828958102 8.38217250092285 7.59330258566561 9.82510189432192 8.46789294465405 8.94360556993488 8.6482508464169 7.4739521992137 9.64985391534791 8.28958366621555 8.90842270033621 7.83665338468699 7.8227477690086 8.54494826776111 8.76410198217216 9.02402986784572 8.32167610350489 7.44050269372867 9.87043368565216 8.54343044851955 8.90737079074309 8.28848152147479 7.97216376667205 9.35844211685865 8.28867634065973 8.63109717716907 8.41446098703429 7.442576627731 9.57053872126094 8.66843826116952 9.18241930054651 7.50337792894111 7.92621655049245 9.31432887209169 8.07655152888609 9.14206081785879 7.83319904019239 7.68641601128952 9.60916959823272 8.57772181752709 9.1465849202598 8.17432199552049 8.28411096258126 9.46460098515457 8.61248567391935 8.42290130139443 7.85180060696723 8.67110677821872 8.05176918821778 10.0186381789029 8.3704968120286 9.32833395548413 8.10875042380913 6.90506137854251 9.49242988153231 8.62907422572337 9.04510473744452 8.62423832547831 6.83844881897888 9.28920850462617 8.52269570737588 9.75163061196439 7.83329091650947 6.88987683385507 9.53440842173036 8.53302036844727 8.91753751739524 8.80591013763894 7.85603212070833 9.2029744835063 7.6075232396504 7.95677904792886 7.42206911073717 7.60609969273963 9.33396839484062 8.69007416866559 9.372685633812 8.20863721984246 7.44564831629798 9.59407364643313 8.43802182807317 9.34659545255587 7.5925680509244 7.89370209526036 9.45185722548627 8.66310840507128 9.52609820526937 8.70166123975582 7.88841904429897 9.3235445922819 8.39805548719448 9.23797974238714 7.4378624110591 7.82677627754616 9.48089140324616 8.42755571825292 8.33664960858886 8.92838855954939 8.41642511648847 9.50694309998372 8.82150203412354 8.30555232794804 9.64399893596604 8.22214763897343 8.74876323976007 8.45908055610568 8.05693907526069 7.69123595460772 9.00885774127784 9.31718867385549 8.51058437056123 9.28200603265142 7.93224306501978 6.8738254065515 9.62850305426627 8.57295886234942 8.76058531830373 7.55825586688701 7.57411023015413 8.49715375956959 8.31667675761932 8.15816518238053 8.40779541015811 7.55682926297062 9.30890783529849 8.44774187389563 9.07081349350712 9.43788178454163 8.63851026658051 8.93477311478437 8.22277156999714 8.73088184294443 8.25444887633543 8.17238226047658 9.47114742341757 8.46053332427532 8.8521708123905 8.21937781033825 8.18870002679525 9.51510860045056 8.68238338456716 7.59239848237321 8.64706381471151 7.24017384424173 8.55173466411852 9.9137101877408 7.85075490721912 9.12424498083432 7.16449192050487 6.67750938444727 9.47472177261541 7.42287960535853 8.47416929238941 6.35299433975201 6.88193458262245 9.36028905010706 7.12609002838704 8.54309837013413 6.80288262333863 6.48969011144535 9.49490155734732 7.90111867173369 8.48268582172605 6.70024316873579 6.75703082803831 8.32132385181796 7.70046334265681 8.73600351631755 8.05353537200202 8.89351770909523 9.84821168297152 8.51653219456992 8.93531048838171 7.67024710564247 7.74421537312298 9.78568663313255 7.84164675575797 8.37263290147741 6.86566638736809 7.74827062003322 8.96344476722959 9.13700885258157 8.6722531224024 7.32644258205704 8.81287925393438 9.83573841933305 7.32994730352943 8.71472582386529 7.77340082037304 7.21096966202058 8.3336252536502 8.16431842978583 7.92536768154378 7.33652998538367 7.27247405373665 9.0648907310519 8.65157054728932 9.52524548686 8.19391726406549 7.47418940027477 9.17783065658544 8.70446270364315 8.66998814461071 7.55000524721303 7.27701535382029 9.15503061686669 8.11924604147101 8.89784921035597 7.52506991148466 8.71937684296365 9.03975461829612 8.07701934148139 9.03802932544889 6.85618777167578 7.24646630011133 9.3526444824375 8.11867302175954 8.87014866885362 7.87983879409772 7.69824548114038 9.26307906925502 7.51493541389538 8.31944892167889 7.74318314778698 7.55421576382662 8.72813718632487 7.69001637768847 8.4397497884742 8.08180021469241 7.84882653213193 7.66267552725394 7.91988473868281 8.22404557569092 8.95713056158075 7.40594438160649 6.89571991498305 8.80466228430055 7.07191207388234 9.25568051684665 6.96331089971334 7.00053088704157 8.58452330607984 8.06749076393198 9.1785414435429 7.61103104944345 6.83167561484191 8.88323066372366 7.50572614068834 8.72652988087214 6.44228365131788 6.98686180070082 8.26296842606348 7.61431243407502 8.50010073794283 7.20838330631588 7.67144510447247 8.87568373587295 7.13901197568471 7.40315771954185 6.70244324515133 7.22063620968638 8.87419155905626 7.33250608789122 7.2561449517251 7.37084318670597 7.54906037049301 8.54864326715854 7.69456987432223 8.74086520359496 7.83638309583703 6.6338189028481 7.96956393544072 7.32636917241325 7.78030743447452 6.63773954513761 7.44397238576606 9.08060512308262 7.75504244458319 8.42926942370939 7.3862707064392 8.10918318567985 8.69083212796147 7.76564442386397 8.33985147699653 7.29180146721342 7.71836399231082 8.57522718385571 7.7236338591363 8.36740759693292 7.3844772567411 7.45354276406025 9.43756361958638 8.22364119703792 8.72721316284436 6.24496041229669 7.16995152370014 8.94151828487899 7.12692569395784 8.71421868692289 6.82359864127662 6.85979307268451 8.42184861408261 7.71800811664399 8.62556841448519 7.09894150713149 6.63545077254605 9.64403098412612 7.11889986265072 8.0937583261011 7.39677509487525 7.63339773416085 7.98373355438127 6.96442891723975 7.43695885957369 8.03703190647727 7.32630839839753 9.56877105719898 8.53073287974498 8.87958923591455 6.54840034396699 6.8481488389331 9.35090506084466 7.17447785866636 8.76929386728719 7.01218414799591 6.97981027551901 6.9924151135771 9.03272762698061 7.94978777002909 9.08923758173082 7.26850574754875 6.87991882255232 9.34483696547258 7.17061674510784 8.9753091890192 7.8452342707142 6.61492221609688 9.13776287345094 7.77361324141651 9.08286453516197 7.19147672428259 7.30408888497129 9.25541661470871 8.09002111821517 6.8664971313568 7.87061392919013 7.73561900028018 8.77960822236357 6.33513874419303 8.67734299446017 7.98767204357403 7.27515489587594 8.48634488183662 8.40747526847542 8.11914670806111 6.97486695976859 6.2864056871649 8.59827152364374 7.70773112110278 7.9665853626418 7.11960713472286 6.90562525443722 8.65131315150411 8.64422773590495 7.75723053421009 7.3038886815296 7.0650929350358 9.1957904068113 7.67495273688498 8.40643549136291 6.71726233635461 6.91660674219684 8.37774246265057 8.48058148649008 8.07976715088539 6.80748241500981 7.42213075936113 9.26380504405856 8.35733890293734 8.2644064460365 8.73480246166537 7.92424967198122 8.46275760574529 7.82944239924341 7.85358914027822 7.73113535906219 7.88859533335226 8.96567715687007 7.76428344364831 8.46892665555352 7.59618504931204 7.36133245731922 8.51530187525781 7.2599280278689 7.41096648059272 7.58939501624256 7.00292679014879 8.47929433449781 7.43471399599525 8.80444357874346 6.86421597492078 6.82414450158028 9.23564130957774 7.64001988689177 7.98610857819116 7.04801176975127 7.45588980529144 8.86387055605523 7.46718941894275 7.96367367627345 8.56585099437524 7.60214438484604 8.96509154718787 7.59030054543853 8.04618717609245 8.31817314337631 7.73334767171077 9.00330209269765 7.75786018227136 8.33990049183457 6.86538013437876 7.45238005439588 9.07856466278822 9.28364794847247 7.44241672742067 9.28896444651735 7.39171052814672 6.70246054270473 9.3706235130226 8.63994915103991 8.74214764886079 8.56295164448641 6.59685273848015 8.97131568606417 7.55109122282661 9.2203554361417 7.12189906236107 7.52301158020178 8.75664267152985 7.27823117401745 9.07707678439734 6.21430738647657 7.77571395066636 8.710328083706 8.01442106538487 8.44614678374348 7.54158067839596 8.24532901239136 8.59598500332645 7.19742603830361 8.42326434936741 7.04089428896748 6.56846927454854 8.45604785535199 8.16358392535777 8.55077221854153 7.61473235869083 6.66972779433244 9.63724895329469 8.18441427889113 8.71418009750461 7.14697401978222 7.17640870208353 8.93194659791873 8.63394684015916 8.22903994802251 6.79643292301744 6.65611417299979 9.15351995808228 7.75511824729282 7.96779688043414 7.48655179922704 7.10464548665853 9.40627414049757 7.79265481589678 8.38081308923359 7.16822265032665 7.3441819441296 8.92347244913187 6.98349092909213 8.61593362279698 7.87468025808316 6.81584220992337 9.17658155989016 7.52400872647658 8.76235988726737 7.8844551156028 6.36412341283654 9.60336660882198 7.37798651956477 7.79976414996199 6.56074688640997 6.53162466812842 8.99589796007147 7.73252244508921 8.49745448709471 7.36052442470318 7.09376390225903 9.76166482866735 7.12813114285853 9.23733120565831 7.67790695628622 7.35163405439663 8.61478541656133 7.84686218956799 8.82344107455497 7.61166950491887 7.60423102485039 9.63129907954158 8.70636163952268 9.40097947944934 7.67401805488385 7.84459234144774 9.23575785457906 7.66393351287168 8.60540834160231 7.46530543093931 7.02328318270583 8.26879000111314 9.33157958809918 7.5617521796689 8.81335289069357 7.0940261629623 7.75964512886431 8.8341079426493 7.55777583517761 8.25820677003941 7.75466001279431 6.88976249076774 9.18677573431513 7.90000225113691 8.45663770513081 6.86786533924528 7.37442294849902 8.5596841916216 7.95972928650314 8.54014542405672 8.19188257071352 7.34616357657783 9.14655852633775 8.46473112962179 8.1466637359031 7.84219313150875 7.411152121454 9.16077576662838 8.81238778742503 8.93164052640201 6.8709822175463 6.93318210642494 9.14349972328203 7.39410612467613 8.593172335905 7.40958606664316 9.08601058945151 9.44951876116574 7.09947465786586 8.43393748115755 8.42440890149841 7.48373486567698 9.15718401061018 8.07899024166148 8.77860240894679 7.6556978141454 7.01108058758189 9.76147550823244 8.30222079637081 8.81396966139785 7.92631262592323 7.44893644891266 9.19516781814331 8.65669883922113 9.14020843370686 7.88784218985906 7.48496560372688 9.02314622258049 7.53471012422022 8.90628095565805 6.84401360018559 7.01246672925607 7.91802438317476 8.65336867268574 8.5504312501336 7.94019784085325 7.473181236889 8.4429517858243 7.49330515743103 8.57666733605516 7.57182175228995 8.05437456608193 8.39603245434289 7.22291433376816 8.19691032739141 7.6805765511925 7.44593086737457 8.95948224370939 7.60833282650614 8.64511861605089 8.16540559065354 7.76068041921477 8.97797065077194 7.78788945154417 8.97891111669872 7.024406816071 7.96985143840986 8.24860283440017 8.3919503953268 8.50512659835693 7.06075342418929 7.71320845070003 8.72619486286605 7.40703718308614 8.71764561406602 7.24742800866486 7.63832335993904 8.00709697198064 8.69659781221526 8.33239692137239 7.90171738549536 8.00454623205648 7.76371596625393 8.39363135155593 8.17577414617855 8.78406973423681 7.44940617033106 7.90967133609615 9.19116354712164 8.1590029866815 7.85250560373145 7.06244474890836 6.86083311677008 8.71797894211115 7.73250704830156 8.74454146486306 7.92698211418863 7.43860131638646 9.34448139231231 8.06749534624734 8.23943333114916 7.11785213341486 8.29516526924576 7.99135414626916 8.22549492962927 8.49230826981835 8.14784463968064 7.9323957683193 9.00780825190639 8.08711352566108 8.05958307503145 8.31005701811157 7.89728299094204 8.87315849252956 8.18012068913773 8.34367119381024 8.50226434180131 8.27595431764523 8.91334297590138 8.36196480592864 8.57505311796954 7.069147238311 7.38985954171516 7.86393745471939 7.95830958775636 7.64704117120431 7.82334790132262 6.57511929376334 8.41559588311731 8.24934344130771 8.39736770745113 8.26055634030467 7.74606182883328 9.05016229166156 7.92399192880549 8.21584193506782 7.99760572269392 7.97475247592661 9.3308488199372 6.78425897634192 9.28175988974223 7.32802618759175 8.42272583268785 8.79550027992192 7.93943680936443 8.68211837778926 7.41456704598333 7.272782331191 9.09819971649077 7.99692561522434 7.63973812374382 7.87234955163859 7.86768099011131 9.06972149987585 8.04694471457153 8.9216126869148 6.86462409240677 8.03211085767459 8.84520366090054 7.29889352196659 8.68645694014527 7.08388374795416 7.88881563500231 8.9016557115697 8.76157082384878 8.80943280296617 6.77714628981952 7.14636790397328 9.31497883742222 8.00792221498271 8.80246654747151 8.19411480494258 7.06869520233971 8.0407760940601
Manes.16G001300.v6.1 4.17183998077708 4.42826423694023 4.69748651100818 4.03424083610899 4.41001581232556 4.81297728375059 4.42246246804532 4.57509933520789 4.21367530847029 4.03643567027412 3.84617511914895 4.08397666626976 4.42515069574572 3.44305187794855 4.56137116184234 4.35337414043257 3.51852869536645 4.84057715139863 4.50610717294996 4.55548773694474 4.77934231553453 5.03084299439211 4.13075262838132 3.72812292938955 3.53192955553866 3.58052694302842 3.56341288661491 3.45517244682011 4.23901665491107 3.64219309454911 4.32541960922254 4.65283723718194 4.82416063107777 4.99635522469958 3.99746224674416 5.28094532116099 4.63068365085742 4.16110391583899 3.74501690071293 5.21515254719378 5.43333987068404 4.35085294950885 3.88392636584803 3.76574463858324 3.9032011645835 4.96490941262813 4.5541244778177 4.11155110495989 4.05595995176715 4.57319839656107 4.61397143423375 4.7439603633091 4.19364833639163 4.07012520759494 4.24765733392016 5.2259319768225 3.6109959391733 5.00099947295979 4.43497640120637 3.88849744654479 3.52062149520576 4.35891359815954 3.81153240774204 5.50880681331723 2.59979625578436 3.14237346324655 3.71564452659676 4.29033290707597 4.31253098329308 4.23284934402789 4.81794734407328 4.80620637207816 3.52011185534455 4.68113159220027 2.59979625578436 5.85343378062351 5.30206820311725 3.70556499966493 4.72259117367632 3.60487272425572 2.59979625578436 4.705928148491 3.40821820302597 4.98770872842953 3.59250871737335 3.66741940896117 3.05429937403947 3.24852250119544 4.00153453099075 3.34481372870052 4.43904601445821 4.25245067259081 5.09632062552853 4.53644167317166 5.6713578930303 4.14804504102601 4.36137404435482 4.29272094505384 5.45754539296778 4.8533800213897 5.65987461267867 5.55875465023996 4.39672849839037 4.78638448660449 2.59979625578436 5.33725262109905 5.12486920925795 4.33202905112793 4.2349638331068 3.86035663684186 4.52082575491402 4.8929991131804 4.25803208930657 3.75675057185501 5.67228931414433 2.59979625578436 5.36223143979426 4.82444762630452 4.32652932826383 4.63122847993381 4.3296289308888 4.89312321883231 4.97291972187276 4.24835238576493 4.20109041994389 4.91098359372659 4.04275430652555 5.15903933203595 3.9016924230135 5.09280672424061 5.76867077783034 4.9600700114272 3.61472060837542 5.0996104307659 5.52295096652269 4.22400499039403 5.22239842338783 4.80182580265147 5.11702842435707 4.49565610283801 4.42060371253028 5.97369870119196 4.29713455256742 5.34435349733005 3.70924260071793 3.09448431999199 5.03958938428329 4.62424430561964 5.81182170642731 4.9128248976036 4.08526611010474 5.58026080385076 4.60988650589247 6.0306551489358 5.04861107473241 4.38143029808954 5.20060152732714 4.23358900475419 5.15560696467744 4.57202156773152 4.53842372640701 4.67355200225808 4.59107908881119 5.54355365603184 4.80177612577726 5.02349893303024 3.78663384676346 4.69765896161772 2.59979625578436 4.34245559223339 4.61441975474586 3.97452904696806 4.1919235120302 6.12511454446847 3.47017978033751 3.87788450819921 3.16417745732558 4.35241534275792 4.78895185248963 2.59979625578436 2.59979625578436 4.68061816413026 5.00180811894987 4.51180006266846 4.40557648435526 4.20416061700477 6.08359321722203 3.97461106045764 3.14070663490831 4.46203059144538 3.09391014913098 4.87777208376454 5.50944748830977 3.9523181608922 5.12763008186549 5.49748059686597 5.47783273822432 5.45208017209715 5.38448881923091 5.64420715922371 4.93690283068728 4.88809961017726 6.26892150254538 5.06216375538327 5.30173004624146 4.84023062789303 5.4191308817365 5.86404549622372 4.38747984683281 6.16695687769875 5.19209500907016 5.11133819770772 6.65606798780769 5.06225874190568 4.80612664092285 4.69935019227801 4.52987790719428 5.75140223788113 5.01452256136101 5.13051257620668 5.03445030364753 4.58499459738586 5.55946114356491 4.85933332359018 5.90809757269919 4.68173886695089 2.59979625578436 6.69244965052334 5.41775509638884 5.45292949777562 4.60101121090168 4.8544379065276 5.86475766663431 4.86472495448254 5.71639767533197 4.89944795279615 4.70786385125785 7.26699358943065 4.52180790115032 6.12100059007187 5.04899667876049 5.80748942892087 6.83825040452055 4.48721082046342 6.19705350861388 5.10685984067387 4.96349752636746 5.47235018189893 4.64440480185009 5.01276500717021 5.12118172086813 5.81884119146275 5.89631726143988 4.36052567664624 5.30821890590825 5.18121252779725 2.59979625578436 5.31358946969563 4.96028920031207 6.1776864999855 4.9671993220229 5.03636349075123 5.61833462358705 4.60265160308073 5.19970120836129 4.22994528057576 5.53963828062018 6.43475844501082 5.37717248251896 5.69826081707079 4.77624692240658 4.60050886770606 5.9052730448392 5.79912498750144 4.98324097729797 4.90481191151297 5.37841632207132 2.59979625578436 5.23691333591007 4.85119574852917 6.43520009247478 5.54702953782445 5.56737680481793 5.75106268814511 4.9331844442743 5.80969899211183 4.46924249311215 5.06292471286009 6.05280105816025 4.87366397720267 5.54845768243928 4.73146906539012 5.86616896087525 5.3035656059405 4.86219618337079 5.90357208182452 6.2016841304277 5.74883399536298 5.72846692048709 4.78955895623763 6.32977595450971 5.46816448961879 4.66299446025311 5.79641136554645 4.98610834796475 6.27940027268488 5.985090902598 5.30859844815934 5.48217678260469 5.79094404722399 6.50715313919704 6.78599252562579 5.49545377877903 5.58235014939637 4.93992216853494 5.37863126045924 5.3423100569387 5.46347340490669 6.02890293012512 5.00312985724685 5.55020568243674 5.02395563677679 5.55301087366329 5.17203445701605 4.86917133686291 5.0007455572422 5.41364927955368 4.96914804688828 6.57271309307541 4.85089062593842 5.41433523405716 5.62486780806533 2.59979625578436 6.10247630831679 4.81108873289546 6.10476509767862 5.5952721540741 5.40816435867822 4.97484249065799 5.392896237684 5.43795512540576 4.54807081784639 5.36952137478413 6.50112946294073 5.22119492260485 5.84768368465048 5.21834944762796 4.55600468489724 6.61654568271545 5.22192467566705 4.97483715389124 5.83676548934974 5.56487696262449 6.38577416623351 5.35013334644808 5.74998252777876 4.81090019525244 4.43709670437289 6.29724868197935 5.03948265829713 6.63288292861902 5.49715029610367 4.61135382637273 5.98674448551889 4.7978051893224 5.95940163340222 4.78019605799677 5.08845060605233 5.69533850267019 5.01398329241283 4.86010944688306 4.99995845292936 5.55734845423969 4.92623251050141 5.51289296998839 5.14434096377525 5.18147858848664 5.05541132801699 4.88822660810007 5.56819735554416 5.22521898719633 5.19468729858929 4.95098280256497 5.90776008140494 6.28650053355531 5.23232119257497 5.35680129291319 4.73537676432805 5.42663173919936 6.08640573669682 4.89432715034035 5.53260901940399 4.94573898471843 4.55720408687157 6.44246971040174 4.4569336025263 5.12302330511336 4.3123881948452 5.14779416179641 6.66708851416524 5.28701081184754 6.27602050368403 5.08019943107666 5.30286856786797 5.85986898531808 5.24165644543628 5.84565542686427 4.89991519241889 5.28524187451771 6.49582984657838 4.58037118791772 5.90665517601862 4.10941691662404 5.32555044507482 6.38891773107921 5.25275013212627 6.01190468252301 6.00831400048935 5.23935893395428 5.44189141938053 5.66132443039645 4.86542509056383 5.23338113763172 5.99617269981889 5.67773036970345 5.00939258316616 6.30401382468107 4.32525176622153 4.85529052058578 6.73160021944018 5.34612451753788 5.97347403480693 5.66441098609492 5.70100356211584 6.47791956230712 5.3322013670568 6.14503349410577 5.08100089685254 6.65191518623786 6.14124121992577 4.57963036787199 5.99980045539375 4.76973448262666 5.47777252595885 6.89410701848379 6.23780532752418 5.84517850205557 5.29462173009263 2.59979625578436 5.70044716573217 5.90769366309391 6.0487902635359 5.37005028460987 4.73446215196151 6.59121471093224 6.02803206978877 6.18309923448709 4.62945253809221 5.24621964985105 5.49472818191105 5.23192221224737 5.99354729673723 5.44015691156705 5.20543950198019 6.14698002266049 4.89557207887775 5.53676714702905 5.31915251864473 5.32372694557052 4.91906683136508 5.53246373325801 5.42088932038659 4.63175107834557 5.11017282111831 4.89342327829361 4.98098204436447 4.9449168173761 3.56431211964338 5.35395920844383 5.23756971837106 5.7254796444446 4.8399548361119 4.05590087440007 5.61659754470395 4.09996182081276 4.94773957185925 2.59979625578436 4.80725427138208 4.84482529626464 4.88988403686551 5.90075677772188 4.47081803567938 4.68217009982302 5.18040318030469 4.16840704890486 5.28965920266997 4.43339075115773 5.63144846855567 5.17111928395734 5.19827687583516 4.90273180478721 4.15870912835935 5.808511063927 5.04091152377849 5.59092391297185 4.58539686869404 3.78036332938571 5.20398833812437 4.24743367010746 4.8597941319625 5.58684326068818 5.00082487669485 5.41176397981914 5.6419401984611 5.0182246365511 5.99564182128297 4.47468230466207 5.65913874876426 4.99546719867662 5.37502402583703 5.52449905858043 5.11895541669954 5.28722977649384 5.49477513827181 5.64863753871411 5.45005419896294 5.70252052491496 4.95483539097723 5.05054676911673 5.54507299201294 5.77957577073032 5.14605654300337 5.42994815370581 5.19912096340394 6.06398600130587 5.11531326117881 4.8813849947124 6.28851547256003 5.21888894677654 5.94834283187386 5.10216597450871 5.34116863424645 5.4743054651002 5.84268361354951 4.8367503727912 5.75476412397934 4.48109892886722 5.58617876420381 5.1922750146775 4.60290413626434 5.47729734463817 5.26867265343035 5.16586238537682 5.09138517392478 3.48815169625104 3.73083783830194 4.95084365771964 4.66426242102721 4.8386309382834 4.29799931380964 5.42911428119912 4.4149220817429 5.21672248304594 5.12915310395694 4.88895186436083 3.61641427842445 4.5449577896294 3.11225860773288 4.41604702209685 4.4866449852689 4.2987232311431 4.18278819955082 2.59979625578436 4.18718929690631 4.93481777620927 5.08405778215169 4.39542534691578 2.59979625578436 3.88540911740735 4.08372120898946 4.34800139394301 5.18719230071068 3.98980219585066 3.75950738938113 3.59858560637233 4.35392735559204 3.28089785406808 3.18542993688362 4.14425836919207 5.33462605669854 4.26461744519473 4.45148142388119 3.90895219533522 4.56904625217008 4.39466350168857 4.32401939267381 3.94754834690062 4.50086420101769 4.2578502379152 4.40907613617577 4.79699525488054 4.0383893101787 3.86611458455853 5.10029120978452 3.15184207342633 3.77000473532773 5.54329250221598 4.00234022289033 4.29853679710598 4.77511696414165 5.28264306016816 4.91755522636395 4.90617423901519 4.49925753113387 3.47520283733032 3.66867578689213 4.16372169111882 2.59979625578436 4.25260842111898 5.36516286878706 4.48344017446927 5.14093493092567 4.23338162835838 5.98321986967509 5.02306395605383 5.7544316880578 2.59979625578436 2.59979625578436 3.7445127826073 3.86843224215505 2.59979625578436 6.39625619267531 4.97767952485994 5.13655102009792 4.20011875794382 3.51929516966729 7.32551607355831 4.78054849595098 5.02890370927168 4.71828000589444 4.23440544819309 4.04499965737973 4.78377345945379 3.91366803555386 4.20940469259336 3.50378192147112 3.31738323501506 2.59979625578436 4.56602573046029 2.59979625578436 3.5720670294192 5.31443843322552 4.15826200431169 5.08859045670934 4.69029115469102 3.51194589800682 4.34345226493752 2.59979625578436 3.14662082988331 4.64757913364764 3.48793206455015 4.26259405901147 4.33715928327187 3.92586272002995 4.53907579506267 4.6373775693622 3.68618486222939 4.33819038824305 4.68574785256677 4.21566885746298 3.76245128849444 4.44624233680782 4.09768642685337 3.50030527778916 4.20030551284152 5.43216662134016 4.4301314872839 4.7331957774367 4.83720625001513 4.52507957056733 4.65441110823911 4.54686307636248 4.74245609954318 5.06312792631052 4.97368503910943 4.37840394729619 2.59979625578436 4.72336202521469 5.43284111539091 4.94156638187161 2.59979625578436 4.74268538912864 4.45704960857166 5.183133818532 5.44146599018984 4.89375843820839 5.2109261433615 5.3050884198375 4.00791751354323 3.67537270766846 4.04400100606133 4.63780710703727 4.93282257368283 4.33540133591835 5.28094270377473 4.7752217903087 5.49015424955404 6.18997826305348 5.3207141853976 5.57518363605153 4.60785859812412 5.73438662629743 5.98195042920629 4.87190881109418 5.64227291958361 4.73738409167653 4.63960930096885 5.49996957426718 5.18940408750331 5.72740000709004 4.85281783325322 4.10888056875727 4.75082618638622 5.96284203453566 3.51041138144057 4.99256636111804 5.0307910107541 6.54950757773095 5.68306429242239 5.27533125159038 4.10445691151125 5.69535869509443 5.35267791982922 3.8857533144325 2.59979625578436 4.20167969026226 4.00271596972388 5.42752221796323 4.92658697755194 4.777410855071 5.03661246436058 4.77394590774007 5.54811770308844 4.99515638828431 4.92951629868146 4.51729558238497 3.47646435890152 5.55754416717523 4.59920091390411 4.23485718642711 4.8774297721518 4.1653346190444 5.06974014224691 4.36636908573618 3.64298409173955 4.83376852398063 3.80791182092175 3.86017217038208
Manes.16G001400.v6.1 5.48617623244801 5.59714387730944 6.10299375517763 4.70953819009101 4.91749861422448 5.23032281496243 4.72028867516045 6.16278424224312 5.08186049368109 4.93040276390638 6.21329693242257 5.57067277034998 5.64776757864078 5.19733262938069 4.90498994793534 5.27653034710547 4.64765246602594 5.05673170833259 4.59562908396503 5.31091264058089 5.51678827383373 4.14601947124334 5.75206208888129 4.68609551156861 4.86813440492038 5.96524471987556 4.56488537596343 4.3345954139311 4.41131441014984 4.81607413971865 6.57551738695718 5.57240382115742 6.31693530170975 4.99635522469958 5.64496057404357 6.93814188414819 5.43657468675592 6.6760568113163 5.39599696211709 5.88362646969828 6.19241826227086 5.01514159464469 5.52984966370136 4.66107805167218 4.38944592065979 5.86958148193198 5.51755670307461 5.78624317272069 5.37398138988488 4.65614277976056 5.94467797745372 4.88207833395357 5.84060726856938 5.60859604148995 5.23137370428282 6.56582318498986 5.57907191215214 6.46098994291281 5.06329469792218 5.13724574918795 6.48587893655564 4.59611741684318 5.70666739050748 2.59979625578436 5.60393666100925 5.06981669128208 5.08343661694802 5.32941731533892 4.95077101710609 4.71501438859108 5.49156283174372 5.3219969194284 7.05120289847746 6.15908029961009 5.69841527937453 4.93437244663299 4.99855892677805 5.78341336769931 5.41283777264891 5.12131591024853 6.56356731589453 4.95685305881745 5.47615202551044 4.28272761086361 4.58666631545465 6.25723919587729 5.59601846134524 6.15870366335677 4.95648658410988 4.88827321769357 6.67036869953534 5.54823511628016 6.78928567336359 5.51064711305942 5.6713578930303 5.04819513600452 6.43685017846179 4.8866495968509 5.93188311506477 4.76191361031149 3.42255166707302 6.40593638466594 5.15022313964825 5.99947612058232 6.74716729012774 4.09405740546664 6.18555534633163 5.11615985056915 5.42091805371453 3.6394512499023 4.04228330761357 6.02707819482545 4.67640493783349 6.57514504004234 5.67228931414433 6.20979590653914 6.51510726811218 5.9161959716089 5.76668188949797 4.75060821551022 5.26675436638544 6.37001841605115 5.88207051938896 6.33486260288844 4.83134254729274 5.24842265351083 5.7618637962919 4.95871747072434 6.12277195073596 3.79938721868522 5.04755182261373 5.7502233949921 5.61125674006553 6.8135673193585 5.52295096652269 4.31258487897756 6.41807411188978 5.7683807251544 6.20702470907287 4.92618276563835 5.19062223642374 6.02973222144056 5.88635508565476 6.09127436950943 6.24117641144289 5.39925659107465 6.21774534286456 6.15750239700938 6.49100566410807 5.63881424190592 4.68526453106302 6.43709460067597 5.87542759497185 6.86400058590961 5.17804454867252 5.58627068264315 6.05066326316291 5.35513567914788 5.88947001442015 4.52059564269678 4.40101467967865 5.35393096421437 5.52118706913089 5.95791250542333 4.57733219240435 4.37275316960131 5.99132578652528 5.45141970653953 2.59979625578436 5.5670838509395 5.08006760696768 5.38404533808316 5.08308142471467 6.05766178650102 5.85121944686686 4.57981876452515 6.44077284500908 5.93681531210773 7.23740997161729 2.59979625578436 5.54328378953289 6.72146466224114 5.29544241237297 6.43312869187911 5.16154984972595 5.36166882283197 6.93532845708815 6.04799757604264 7.72188095681866 6.11915630450156 6.31976269970194 6.34494375923476 5.65884591003539 5.11071440689473 5.35041678995734 5.23875817573315 4.09135630830407 5.36309443914198 5.20795227703988 7.13207017301556 5.22562157162934 5.00212591355455 6.62996449088001 5.59925187321801 6.46949955879184 4.9573432374501 4.65009573602465 5.97651860560068 5.7283732668295 6.62326532794631 4.54001079764501 4.52780403126034 6.16986714705842 5.6255563019991 6.21671676901517 6.2791018141712 6.03408823415617 5.08545570826288 4.54549579850851 5.94406650210775 4.6370147632164 4.78396455993926 5.58773806817802 5.35409499871351 6.69485567416429 4.97942943273138 2.59979625578436 6.37451458831517 5.41775509638884 6.9005567797267 5.34782163556461 5.64740944396927 5.90456440990265 5.39836653609501 6.60707932379987 4.85723643213074 5.2106601237444 6.80500192735472 5.60622850283663 6.75700865975243 5.59037428742133 5.34242845075068 6.61667332563513 5.12751767082377 6.16899499263563 4.91302517938145 5.29115104901943 6.15353923211034 5.28895980682889 6.26292636327965 5.5528996623803 5.16817678355568 6.84270840079523 5.12463506339921 6.65959233575246 5.54643875267004 2.59979625578436 6.18665546834041 5.4217182166514 7.2576877889246 4.48842192703161 5.07710880883194 6.24028896389449 5.22181814351343 6.78464734908914 4.80787219931161 5.29773985649573 6.41838256238456 5.67213734969073 6.10213017265863 5.20624685384946 5.62817425626503 6.89753535006671 5.93946874769834 6.38156152017013 5.89441906862208 5.84870969050727 2.59979625578436 6.44226076566203 5.80474582222193 7.28251814050596 5.25340342441622 5.34500393585172 6.41879172332508 5.54447516864317 6.87680456173477 4.71739318960907 4.96577689279314 5.18177768728414 4.80412959565841 6.08171034851855 4.9635522799261 4.21539119434668 5.82133758050721 5.02379887228182 6.05900119248255 3.45882666299881 5.74883399536298 5.88699935120801 5.2009943820194 6.09984481052482 4.85757236441425 5.24059184724095 6.26140205879061 5.4366614792771 6.33979360957998 5.40377484911698 5.51214175945319 6.20582701565795 5.42221795596312 6.50715313919704 5.75665180339322 5.80302796394145 5.61395121413833 5.21250735221494 5.91811047406409 4.96290732425558 5.34949796216802 5.53356890502309 6.02786002090864 5.81741219557975 4.94559493365986 5.78072076961455 6.19401441877892 5.4034437306454 6.3696520515624 4.44935965213155 4.86428708258485 6.26507465902804 5.19818972657225 5.24501503428351 4.92303729775514 7.71836399231082 6.39302942454494 5.77921781787632 6.44530245353042 5.86741137177555 5.37596199762962 6.46844821776218 5.8029204205109 5.79891701065645 6.47175993118427 5.27701163761688 5.82115361880245 5.67624195293507 6.34445763338494 5.03320457587851 5.65182372019461 6.29014892571647 5.95370913601586 7.00429765628228 5.47399662183577 4.87414220219852 5.63021918768452 5.38532661178883 5.9102685205276 4.04773018764002 4.9192311303218 6.63347118434556 6.23758627227165 7.39586054857518 5.49715029610367 5.14042985057318 5.85968231492676 5.76160548427228 6.7689560965074 4.98310222217796 4.94711463029734 5.69533850267019 5.87736726991024 6.08294332786784 4.83943248179529 4.79601359005439 4.81466505833834 5.56705321539721 5.48409059909644 5.96290096644213 5.24159536149282 5.11312177520781 5.73622434900118 5.64124593507426 6.62933663121488 5.33903856787724 4.40404850403738 5.70375116928407 5.24902552585184 5.78190233002956 5.37272734350615 5.38061496569882 6.44950107197285 5.36539963825267 6.8664971313568 5.19098709566167 4.03287503074016 6.00947631286574 2.59979625578436 6.4807017534586 4.67082288268704 4.90523340989676 5.78408227549552 5.64743079415599 5.89616884085488 5.20025839043488 5.05089951276646 5.47814278274063 4.89859227949971 5.84565542686427 5.15316039154153 4.73542563155811 6.59069709477306 6.02016604789604 6.49715576101677 4.74975017063501 5.30366757288503 5.68172724507355 5.28075618474918 5.74221684794784 4.89979979504615 5.42232739088544 5.03983563613338 5.67840257735851 5.19523958759788 5.07571721364412 5.88184820060692 6.00893979172669 5.4575618058491 6.54235348434375 5.29402542558373 4.67732078008704 6.85290948813083 5.64815017372331 6.49397655723974 5.70173139119801 5.42109685726099 5.78878404211356 5.22131947500438 6.30881376108652 4.76531038673658 5.4485365188228 6.36550763765864 5.37817122573191 5.48133840269262 4.95008480937039 4.98898284742636 7.06231851796895 5.89808167998995 6.43660513339827 4.40479134559428 5.06987449001038 6.46297281782023 6.19491107272825 6.38249159447271 4.61635401442569 5.65756864592759 6.42979890434265 4.424048749364 5.95402903380813 5.53451572160242 4.68535068498014 5.71687055076583 5.12717662559884 6.42121913741998 4.76025814126337 4.86041479901991 5.8050508146351 5.64940837360167 6.12042457318734 4.66826960636922 5.24924403070928 6.79357479143238 5.93801547850674 5.23797605632151 6.22496021107462 4.55037642166237 4.52908099071498 6.08225161853358 5.53596628838574 6.70826810329572 5.35395920844383 5.49097327423313 5.69792317792134 5.26529909488033 5.69261898701102 4.18418373961629 4.55200129550066 5.73562384123303 2.59979625578436 5.65851708806598 5.03238969886925 4.62700783559613 6.63117804674388 5.88419964938819 5.80237229076593 5.48672093754278 4.77954427920363 5.6456808072584 4.93023554446664 5.60495997108278 5.04711175957309 5.19827687583516 5.76121046925961 5.40715949929042 5.53467558815045 4.568187579236 4.80747745258051 5.81206126728299 3.91122640800038 5.86838926371396 5.11011325750863 4.42478401527935 6.6883930536039 5.60276502752787 5.7037901843836 5.09491590642452 4.8940851337858 5.38293329913363 4.89273721739428 6.18612966443119 4.69013027837043 4.30135395449846 6.30272491592295 5.44028771099606 6.24609238988917 5.00417926419513 5.53919994025008 5.31935629366942 5.09948763984098 5.46573063418309 3.58686561369776 4.65676768859076 6.51829397286167 5.52160651518515 6.20787856372697 5.99218891312086 5.42734564276673 5.68731097028555 5.24166796303925 5.75216899321248 4.63119824903854 3.92205209737917 5.33379953968864 5.39484713092188 5.52678866588631 5.60322280182388 4.9525361971359 6.55255643626388 5.01457918910314 5.84134004012865 5.13682949913527 4.80314699418693 5.76008392791083 5.58878487800223 5.51803815074935 5.37457643692296 4.63686507329693 6.36191850032191 5.39478406029733 6.16507194865023 5.55114921681258 4.82330325819778 5.67731943660699 5.18334664978282 6.36630317486851 4.98001963077795 4.17112351917494 4.91898846324763 5.4349329039541 4.95590737041607 5.66318053422611 5.45394784266422 5.73919862212879 5.95208450234529 5.89822336901242 6.36555321660192 5.40570389691196 4.93220974711209 5.87310981869322 3.8918414592231 5.5379981401426 4.82398625072884 3.46235777925282 6.41338883569579 5.04607214570066 6.72982377569655 4.89658329611284 5.90920606251814 4.31566688152556 4.63349635729642 4.89162727704218 4.45242969960317 4.1521039100773 5.71671861759288 5.41472256641808 5.96658087328417 4.57945277512587 4.13856444306581 6.13673113086461 5.79361318671294 6.30422799381328 5.34601172524073 6.04743813846408 5.3848319310607 4.90596899604196 5.30104516032008 5.06560708874715 5.53703442567236 5.71714978644963 5.12796510836284 5.51945721723471 4.83921642415166 4.28442039026697 6.39431586340407 5.70586622409293 6.1860312996353 4.53586350664429 4.44314789581422 5.81566708559161 5.45667075841334 5.4454854676022 5.40295366125625 4.30569243323216 6.62756363678899 4.95885538322813 6.33313686739571 5.12337878191535 4.9289837549612 5.44966579975404 2.59979625578436 5.63174519408564 4.95072770346693 6.85063347674467 6.84410988441708 6.1167413298631 6.30314544821871 5.23130807420361 5.55457542123705 6.70856449377192 4.40561660377299 6.03754579994022 4.86066273289861 4.76071795665747 6.36061221876638 5.48594899095307 6.35189405118939 5.42777878501242 5.77864190893522 5.46621930239375 4.69303561069965 5.64396497391058 2.59979625578436 4.8806997409056 4.81896002349975 5.18705975333207 6.07453738262614 4.23331800536036 3.86994420186815 4.84926886766872 5.66832519039415 5.79521130313394 4.10346133520006 4.97749563868458 5.02496380398442 5.97087504172637 4.91301730366834 5.56779792051237 4.82552023336473 4.77370163473497 4.60582195030396 4.97105343269198 5.69509319501238 4.68080135004929 4.53364218520728 6.32257829235679 5.07019353733392 5.51163312665173 5.43216662134016 4.85572186956834 6.66306728823974 6.07181281356189 5.83201038040451 5.4579616573628 5.0550435268722 5.8798034232799 5.7012580606031 6.45616724237199 4.99335375513775 6.67805217387276 4.91697188260733 6.23808933028928 5.13117099851941 5.50035941480492 4.88619719627265 5.63696000403334 6.14509491220363 5.97381201239174 5.51926752437571 5.28565500739323 5.17172098962479 4.92801692286875 5.74902782706639 5.09360811746484 5.28757083022409 5.09092657352432 5.10232913858555 6.16247914238262 4.65485542339702 4.32388780981804 5.92190220214917 5.14663681569194 5.98923682122712 5.23003311768263 2.59979625578436 5.94238055683927 5.90309190136883 6.28246360553601 5.58474597600017 5.41520716265687 5.49996957426718 5.57655581333026 6.38725610925716 5.40683943274148 5.25635826851663 5.28930292258414 5.48657701619771 5.78513291814479 4.10865633591452 4.92780582607938 6.25983026523948 4.72874912504652 5.44952881778775 5.51042824152206 4.80032809891362 5.72578106521106 4.64032789645402 2.59979625578436 4.77223390045046 4.71253122537684 6.43595731584318 5.8404608330892 6.03665098929665 5.45996391144286 5.29915829802043 6.23742607520405 4.91072733598358 6.02639430508295 4.6911916729925 5.23620962167809 5.76423604141396 5.48579387494391 5.58947062477673 4.17168768980405 4.36204370635366 4.99343479533462 4.64696329813725 6.18696361975713 5.28785839778146 4.20043975114315 5.19312206364115
Manes.16G001500.v6.1 5.9497244411481 2.59979625578436 5.03442959790717 4.70953819009101 5.32838525860435 6.79439074481305 5.50246214954756 5.20380972680469 4.21367530847029 5.49952909691927 6.33728357879916 5.12915468090574 4.53547771978807 5.63625254012545 4.38547449909553 6.86581692884074 6.32761399354142 5.24297715705908 3.91874843080912 5.10311888043911 6.79096382226094 6.08160037706616 4.46701567353778 4.25687274181446 5.07640561710753 5.96524471987556 6.23360609039189 5.66950282320577 4.6971799235988 5.29569812969427 6.24334539005217 6.19410485435318 5.22470397617409 4.66312635787297 5.04303224287961 6.65237864348433 6.56444526930979 5.65815353170456 5.08086315233555 4.64418644933936 6.44969357220593 6.12342439525987 5.46309734626154 4.89213823309015 5.14724898940191 6.66443985832238 5.62394467980528 5.52175530055496 5.11164510344264 5.12411749324436 6.23967981419536 5.8007767029054 5.46008410320661 5.14610500377893 5.58660485123634 6.31186172359965 6.17201499171627 5.0369376575712 5.81484968262192 5.45992564378204 4.77541126744764 5.193185982689 4.38879611683673 5.50880681331723 5.29895433900126 6.01068410502386 5.12467979951274 5.47371421565577 5.2917842690623 5.57319834914112 6.2841688062899 4.92092369709244 4.2218886686715 4.68113159220027 2.59979625578436 6.22513538203182 5.2402170030393 5.62623674071446 3.29249169049875 5.41478885839782 5.63292362415186 5.6566377121942 4.66257492502989 4.98770872842953 4.8458800778298 5.23976823389119 5.26556712292432 4.78771982377 5.26666470036488 5.02145762759116 6.18848803859946 6.23755577710974 4.91681759087988 4.9568465805822 2.59979625578436 3.71955075226505 5.37171602885153 5.31360296145674 5.15308926335968 4.51944323067606 4.18650763161367 5.5105305045463 5.30124296495483 4.45089252933536 2.59979625578436 3.83687676307386 5.78764566288589 5.8264312731423 5.27330584036218 4.93758299983011 5.79029712777983 6.56326003658192 5.17435559247127 4.0693963383006 5.67228931414433 3.54772472454507 5.65634947639646 4.97164895562791 4.82881001670656 4.35230567133016 4.96674920026002 6.4143469658776 5.41514279013275 5.1113616708102 4.67622618685027 5.59848681794876 6.33685539130356 5.06258954548781 4.38748088629711 3.37130380600997 4.46004151807938 5.90569670658529 5.6872378827827 5.40034080619873 5.52295096652269 4.47230572239432 6.05178318924604 5.65394982392661 5.33514986162248 5.17650374619948 3.65453234745754 6.47835695734686 5.68752658674934 4.77767531044133 3.98424667947623 5.12186089451029 6.51799322472517 4.98652969207638 4.47963476366049 2.59979625578436 4.08526611010474 6.20464527929661 5.6188940007471 4.42423552295148 4.56175461082828 3.81804153400125 5.87083676262769 5.09912409023274 4.2877942637061 3.48059009761494 4.32608241706572 6.27181113984272 4.87980360412655 4.57954258934182 4.51448008725955 4.10094185763178 6.22011670375765 5.51669496758494 2.59979625578436 3.60579276956614 4.7885863007724 6.21639276840403 4.931272748135 4.73094208956747 3.90465114047021 4.87149312755328 6.54652900942694 5.88025183212205 4.33110671989812 2.59979625578436 5.75743457353072 6.30290748937679 5.50266203383332 4.99678266954913 4.90359205789575 5.50308045076951 6.50510772773963 7.2917576073913 5.27671816549039 4.74123050678136 5.02398659135111 4.58923414322114 6.51088032534473 5.6706645872522 5.61204171693578 4.10857716428703 4.02056897409836 6.35382747806418 5.94545788159667 4.5612652838314 4.93690283068728 5.40848824875505 6.77497016582132 6.67924337455827 4.29816580527421 4.71169013401585 4.47877258172174 6.87036720021923 6.48550237531702 5.32075731732109 4.73573721568437 4.16248227421431 5.67240268775296 6.26249402432735 5.4542236135952 4.67009178629841 5.45329750681299 6.61916363446313 4.54549579850851 5.35892669308044 4.87237022351815 5.99634791456374 6.09851956788155 5.21637924466834 5.08748175054048 3.93959578482285 2.59979625578436 5.92462693111036 4.72669514704258 4.62629531192915 4.79368012622258 3.72430999615427 6.81526770180978 5.70550581465995 5.20349553657142 4.39879156557115 5.2106601237444 5.00153904621797 4.65462856920226 4.09726286619921 3.99618073743982 4.35396547153691 5.36131954599982 5.04006558397732 5.00114928536018 4.87064422565782 4.23691375842481 6.15353923211034 5.45896339198581 4.48443000518929 4.53976414810956 6.45039537948905 5.30879520190431 6.32903764298824 4.69681988476243 4.16526714279909 6.68309901941219 6.10283208080674 6.00483982076454 5.19397516907701 4.40260246420216 4.95097337616749 5.87484496937836 5.57430152417132 4.96240489356716 4.67456566997683 5.27349557164745 5.86110492073533 4.78867555971867 4.65985419119319 4.17944863868726 5.39732074608847 5.08454749729205 5.1709878237794 4.74981405267381 4.96923457893499 5.4820134715564 6.23259248789457 7.4201968771649 5.40876664423866 4.79027731319503 5.15154603973663 6.28719753874258 7.19408750917528 5.15505611738613 5.23688934417703 4.29255672596955 5.41844305390771 6.82377380097421 4.80412959565841 4.60935617421379 4.53603268979734 3.56402233026117 6.99020081903273 5.32923779900809 5.47474027884267 2.59979625578436 5.72952917654144 6.38724614970148 5.93961398523536 5.1392846287964 4.26950254307669 4.74109195510456 6.36211397898 5.02990520567563 4.57191938643421 4.71503148236007 5.2334860226903 6.76184862085832 5.3917377562064 4.58309632678987 4.25378371594889 5.05312858527282 6.99742242305169 4.81321132456038 5.31114737965586 4.63298892531267 4.76492763134253 6.82041526140745 5.00312985724685 4.72255857934657 5.47370304576176 4.8402013489228 7.00878879098654 6.02737316007119 4.87180404499897 4.34287252424225 4.78946340526876 5.60930979658787 4.69306108315638 5.53629982274625 4.96607028869055 6.28297791613009 6.59682899869316 5.22288106049014 4.94849961716642 4.77010771171421 6.28045512393225 6.46844821776218 5.11588640146409 5.21490776641472 4.54807081784639 4.05317221743058 6.50112946294073 5.25915798416576 5.11044679887469 4.69638009584663 5.33545233408672 6.12671276986666 5.57753899338576 5.14648849850552 4.25043657864429 5.28028833292053 6.16101247641885 4.83683826319947 4.42842838552876 4.57627896029628 3.93985863525357 5.78719751833659 6.2199326002618 4.82396988667721 4.77334747582359 5.51976858226452 6.44061510144983 5.466633996091 5.29549145383335 5.09152882421843 5.56525870719454 6.26377284516374 6.2226424203442 5.43409351431532 4.60654291665989 4.00869099062066 5.24265104595376 6.05568462117708 5.53625490858414 4.71240359932975 4.30718267777344 5.98771325067688 6.59889125253924 4.08418678814095 4.69589746013564 5.42520023435251 4.28394541471735 6.73806128598801 5.57310024537067 5.23700443787584 4.48564450426355 5.20627003822559 5.32907307127489 5.20292434317708 2.59979625578436 4.29605643291982 4.03287503074016 6.9098086920592 2.59979625578436 4.29567202928019 5.00754732975855 5.05594102021092 6.51274396479894 5.1800262217125 5.37473573560032 4.22545807574208 4.12006781414502 7.19843861787119 6.21845811429194 5.08982709406433 4.63621310972786 4.48568908856235 6.78649063452506 6.07874989719593 5.39370696399649 4.49876159736918 5.03656939972614 6.9526353465811 5.82434801447397 5.09904619471426 3.27550176493931 5.20634893276255 6.75960689332239 5.43823800222542 5.40258767927378 4.89719802750272 6.15904485897173 6.54030624540469 5.48461926092598 5.21757421544961 4.89682220021603 4.85529052058578 6.47840144257824 5.62533489072423 4.98170886898948 4.72588009178136 5.79305183175965 7.72848151687733 4.87197274504945 4.79188410790108 4.0222981549623 3.61601268946692 6.55926682507785 5.35168402902803 5.24224382335063 5.82373956203787 5.083595821776 7.15453622187343 5.30614527771322 4.65071244205253 3.44841520843695 3.94233965432729 7.56653870634411 6.02964265206595 4.69159383508199 4.68694832973936 5.93035761002763 5.79421598077263 4.85893431466422 4.80212324061752 4.52830817133366 4.22118444460963 7.14679199419006 4.80009960969025 4.41406804873594 4.66852174876893 4.73671092517855 6.9754491204498 3.89736573842457 4.4520454312414 4.84278450503173 4.99778601323083 4.19708872036202 5.77828603014479 5.77236138315363 5.42987341687593 4.59939355490004 5.14149961347253 6.50216297863037 4.97309427673104 4.93578006322342 3.68007324196726 4.25208799191021 6.14697908928915 5.6597791395466 4.21247218570644 4.10111300388802 4.88326919476536 6.72025708769953 7.27823117401745 5.56989846336611 5.24770313132211 4.76505354445155 5.92278984073917 6.28985161057789 5.50686553120816 3.76737684440914 5.22802521651212 5.97970714634789 5.99934476736616 5.27449652000642 4.38627816225486 4.39510104592259 7.56553801774955 6.54795949443774 6.17215109741699 5.04091152377849 4.66748595979601 6.99089525917389 6.26835408417034 4.93552434779904 4.24743367010746 4.42478401527935 6.24172096344671 6.0217625218744 4.85065843181288 4.70797894935046 4.7571197801484 6.99963539876314 5.94292722362141 4.28456300835457 4.2887274049497 4.63394437939652 6.67836979937773 5.92069122795369 4.80045524350575 4.2166985514361 4.94334780068956 6.82945116572709 5.83846271548537 5.7500964189172 4.11982118695135 4.45172425518615 5.88722259689681 6.04056259455018 4.77578040686829 3.9038104019183 3.88329761094553 6.18938016318283 6.1912513886436 4.87115468946204 3.63587797056122 3.45314808470526 6.64782130827603 5.31352572461817 4.55460246346214 4.98885355857355 4.70980149317786 6.18931861837015 5.15341950068525 4.74421443864488 4.58393265031517 5.05585308950901 6.86177401263514 5.63564687671827 4.65664861801217 4.50794081930454 4.48150388569802 6.48125311417489 5.38012140826264 5.15874631627885 5.14244390043512 5.22374919337619 6.14337571343375 5.4620947065964 4.43404925937169 3.41619604011118 3.87431271864796 5.48419449541238 6.06642598517771 5.57537680384291 5.60624885230169 4.69452491593867 5.20273776586975 6.41356170766398 4.74399541057762 5.08300686615193 4.8518288493661 5.22056656941202 6.13487413070041 4.71782436636932 3.88540911740735 4.82398625072884 4.90052656492516 5.98609342288093 5.94620852433987 4.73245795472037 5.14033405818073 5.48231165788337 5.60078804248834 5.10206489121146 5.52306307387923 4.45242969960317 5.78701671025507 6.38756119877594 5.70503854191921 4.89772175129217 5.3884027757582 5.02866098138755 6.45161082051554 5.20658123861782 5.55627271586223 5.50519788061522 7.00153293726665 6.86431951371291 5.87751009894052 4.80589332438481 4.18508702070755 4.7887964608967 6.71043444493647 5.70401277855027 4.47570674464725 5.01477187278918 4.79470880971424 6.65949588978619 5.21577145139895 4.92113850158948 4.07438240549939 5.21944081188779 6.859079669524 2.59979625578436 5.33424079629294 4.74506342842781 5.15631566060924 6.52470957247931 5.98592560806214 6.26970067427963 4.66691983029129 5.4803541600138 4.25060714661932 5.99159582542454 4.85543920423755 4.24245866013066 6.20533532725241 5.51353934632815 6.34038573753395 4.63030650633746 4.67503778148161 5.60659697503146 5.85540789248489 6.74220950613099 5.77481682090605 5.1433921407372 4.81348619862974 5.95891642230819 6.21304994299357 4.87889196002195 4.91345366195023 6.92666508939753 6.30413449800928 6.29030947317586 5.28037944738062 3.7341416335537 4.45158261364187 6.51227026740829 5.91159327688509 4.12095066359143 4.45740308258607 4.13296184932386 6.98506855311488 2.59979625578436 4.87686224598524 5.02711368925452 5.05062848370014 6.74171031300597 5.57520717853735 5.50356724490719 4.66768301204025 4.09546754697295 5.93652932167137 6.25742455451962 4.55143120808681 4.2903841508332 4.68080135004929 5.4631323257892 4.92124884331404 4.54585008773222 5.3831789196644 4.51358512541505 4.3784707615664 5.1231561326234 5.04625283283066 5.11075784156007 4.47705761142072 4.60220110752524 6.50999873734681 5.46604632248307 4.45937492310191 4.31057952550725 5.37325073172936 5.93037645124443 6.23808933028928 5.64239440263809 4.79587404593374 5.43689620155428 6.11179688953663 5.70479309333763 4.9928393085257 4.09013134307423 3.95530122265723 6.49084880018169 5.74453788890832 4.29750117352092 4.12442767665235 4.78207762391824 6.76884447983666 6.04282741031388 5.24536933461229 3.43229267361625 5.20157451562592 6.58389465209017 5.23643903120535 4.95316091399111 4.27862501081541 2.59979625578436 5.85975631015978 5.72400769246524 4.54882620616858 3.73922672233274 4.0503771752365 6.49696475206663 5.57655581333026 4.20487855906137 4.71758714888564 4.9414911942732 6.57747533771297 5.48657701619771 4.82273394555155 3.3795575152963 4.2365515425824 4.74209786124533 5.59019785626233 5.36517402880472 3.68674262044617 4.18456146236112 6.75911281639614 5.43566369458628 6.43789717432484 4.44730540373266 5.57807214968825 5.46579150562301 5.26543667024777 4.52402397586088 3.20730882339491 4.9188852210931 5.06517079858433 6.11113666077599 4.69165538016333 5.27379408418707 5.59374832536366 5.8750764095191 5.52255410292463 4.65979967297433 4.38907894129213 4.58281056579638 6.69572165808087 5.13218959888417 4.72562044687833 3.65652674798494 5.36696569049209 5.01546135705887
Manes.16G001600.v6.1 2.59979625578436 2.59979625578436 2.59979625578436 2.59979625578436 2.59979625578436 2.59979625578436 2.59979625578436 2.59979625578436 2.59979625578436 2.59979625578436 2.59979625578436 2.59979625578436 2.59979625578436 2.59979625578436 2.59979625578436 2.59979625578436 2.59979625578436 2.59979625578436 2.59979625578436 2.59979625578436 2.59979625578436 2.59979625578436 2.59979625578436 2.59979625578436 2.59979625578436 2.59979625578436 2.59979625578436 2.59979625578436 2.59979625578436 2.59979625578436 2.59979625578436 2.59979625578436 2.59979625578436 2.59979625578436 2.59979625578436 2.59979625578436 2.59979625578436 2.59979625578436 2.59979625578436 2.59979625578436 2.59979625578436 2.59979625578436 2.59979625578436 2.59979625578436 2.59979625578436 2.59979625578436 2.59979625578436 2.59979625578436 2.59979625578436 2.59979625578436 2.59979625578436 2.59979625578436 2.59979625578436 2.59979625578436 2.59979625578436 2.59979625578436 2.59979625578436 2.59979625578436 2.59979625578436 2.59979625578436 2.59979625578436 2.59979625578436 2.59979625578436 2.59979625578436 2.59979625578436 2.59979625578436 2.59979625578436 2.59979625578436 2.59979625578436 2.59979625578436 2.59979625578436 2.59979625578436 2.59979625578436 2.59979625578436 2.59979625578436 2.59979625578436 2.59979625578436 2.59979625578436 2.59979625578436 2.59979625578436 2.59979625578436 2.59979625578436 2.59979625578436 2.59979625578436 2.59979625578436 2.59979625578436 2.59979625578436 2.59979625578436 2.59979625578436 2.59979625578436 2.59979625578436 2.59979625578436 2.59979625578436 2.59979625578436 2.59979625578436 2.59979625578436 2.59979625578436 2.59979625578436 2.59979625578436 2.59979625578436 2.59979625578436 2.59979625578436 2.59979625578436 2.59979625578436 2.59979625578436 2.59979625578436 2.59979625578436 2.59979625578436 2.59979625578436 2.59979625578436 2.59979625578436 2.59979625578436 2.59979625578436 2.59979625578436 2.59979625578436 2.59979625578436 2.59979625578436 2.59979625578436 2.59979625578436 2.59979625578436 2.59979625578436 2.59979625578436 2.59979625578436 2.59979625578436 2.59979625578436 2.59979625578436 2.59979625578436 2.59979625578436 2.59979625578436 2.59979625578436 2.59979625578436 2.59979625578436 2.59979625578436 2.59979625578436 2.59979625578436 2.59979625578436 2.59979625578436 2.59979625578436 2.59979625578436 2.59979625578436 2.59979625578436 2.59979625578436 2.59979625578436 2.59979625578436 2.59979625578436 2.59979625578436 2.59979625578436 2.59979625578436 2.59979625578436 2.59979625578436 2.59979625578436 2.59979625578436 2.59979625578436 2.59979625578436 2.59979625578436 2.59979625578436 2.59979625578436 2.59979625578436 2.59979625578436 2.59979625578436 2.59979625578436 2.59979625578436 2.59979625578436 2.59979625578436 2.59979625578436 2.59979625578436 2.59979625578436 2.59979625578436 2.59979625578436 2.59979625578436 2.59979625578436 2.59979625578436 2.59979625578436 2.59979625578436 2.59979625578436 2.59979625578436 2.59979625578436 2.59979625578436 2.59979625578436 2.59979625578436 2.59979625578436 2.59979625578436 2.59979625578436 2.59979625578436 2.59979625578436 2.59979625578436 2.59979625578436 2.59979625578436 2.59979625578436 2.59979625578436 2.59979625578436 2.59979625578436 2.59979625578436 2.59979625578436 2.59979625578436 2.59979625578436 2.59979625578436 2.59979625578436 2.59979625578436 2.59979625578436 2.59979625578436 2.59979625578436 2.59979625578436 2.59979625578436 2.59979625578436 2.59979625578436 2.59979625578436 2.59979625578436 2.59979625578436 2.59979625578436 2.59979625578436 2.59979625578436 2.59979625578436 2.59979625578436 2.59979625578436 2.59979625578436 2.59979625578436 2.59979625578436 2.59979625578436 2.59979625578436 2.59979625578436 2.59979625578436 2.59979625578436 2.59979625578436 2.59979625578436 2.59979625578436 2.59979625578436 2.59979625578436 2.59979625578436 2.59979625578436 2.59979625578436 2.59979625578436 2.59979625578436 2.59979625578436 2.59979625578436 2.59979625578436 2.59979625578436 2.59979625578436 2.59979625578436 2.59979625578436 2.59979625578436 2.59979625578436 2.59979625578436 2.59979625578436 2.59979625578436 2.59979625578436 2.59979625578436 2.59979625578436 2.59979625578436 2.59979625578436 2.59979625578436 2.59979625578436 2.59979625578436 2.59979625578436 2.59979625578436 2.59979625578436 2.59979625578436 2.59979625578436 2.59979625578436 2.59979625578436 2.59979625578436 2.59979625578436 2.59979625578436 2.59979625578436 2.59979625578436 2.59979625578436 2.59979625578436 2.59979625578436 2.59979625578436 2.59979625578436 2.59979625578436 2.59979625578436 2.59979625578436 2.59979625578436 2.59979625578436 2.59979625578436 2.59979625578436 2.59979625578436 2.59979625578436 2.59979625578436 2.59979625578436 2.59979625578436 2.59979625578436 2.59979625578436 2.59979625578436 2.59979625578436 2.59979625578436 2.59979625578436 2.59979625578436 2.59979625578436 2.59979625578436 2.59979625578436 2.59979625578436 2.59979625578436 2.59979625578436 2.59979625578436 2.59979625578436 2.59979625578436 2.59979625578436 2.59979625578436 2.59979625578436 2.59979625578436 2.59979625578436 2.59979625578436 2.59979625578436 2.59979625578436 2.59979625578436 2.59979625578436 2.59979625578436 2.59979625578436 2.59979625578436 2.59979625578436 2.59979625578436 2.59979625578436 2.59979625578436 2.59979625578436 2.59979625578436 2.59979625578436 2.59979625578436 2.59979625578436 2.59979625578436 2.59979625578436 2.59979625578436 2.59979625578436 2.59979625578436 2.59979625578436 2.59979625578436 2.59979625578436 2.59979625578436 2.59979625578436 2.59979625578436 2.59979625578436 2.59979625578436 2.59979625578436 2.59979625578436 2.59979625578436 2.59979625578436 2.59979625578436 2.59979625578436 2.59979625578436 2.59979625578436 2.59979625578436 2.59979625578436 2.59979625578436 2.59979625578436 2.59979625578436 2.59979625578436 2.59979625578436 2.59979625578436 2.59979625578436 2.59979625578436 2.59979625578436 2.59979625578436 2.59979625578436 2.59979625578436 2.59979625578436 2.59979625578436 2.59979625578436 2.59979625578436 2.59979625578436 2.59979625578436 2.59979625578436 2.59979625578436 2.59979625578436 2.59979625578436 2.59979625578436 2.59979625578436 2.59979625578436 2.59979625578436 2.59979625578436 2.59979625578436 2.59979625578436 2.59979625578436 2.59979625578436 2.59979625578436 2.59979625578436 2.59979625578436 2.59979625578436 2.59979625578436 2.59979625578436 2.59979625578436 2.59979625578436 2.59979625578436 2.59979625578436 2.59979625578436 2.59979625578436 2.59979625578436 2.59979625578436 2.59979625578436 2.59979625578436 2.59979625578436 2.59979625578436 2.59979625578436 2.59979625578436 2.59979625578436 2.59979625578436 2.59979625578436 2.59979625578436 2.59979625578436 2.59979625578436 2.59979625578436 2.59979625578436 2.59979625578436 2.59979625578436 2.59979625578436 2.59979625578436 2.59979625578436 2.59979625578436 2.59979625578436 2.59979625578436 2.59979625578436 2.59979625578436 2.59979625578436 2.59979625578436 2.59979625578436 2.59979625578436 2.59979625578436 2.59979625578436 2.59979625578436 2.59979625578436 2.59979625578436 2.59979625578436 2.59979625578436 2.59979625578436 2.59979625578436 2.59979625578436 2.59979625578436 2.59979625578436 2.59979625578436 2.59979625578436 2.59979625578436 2.59979625578436 2.59979625578436 2.59979625578436 2.59979625578436 2.59979625578436 2.59979625578436 2.59979625578436 2.59979625578436 2.59979625578436 2.59979625578436 2.59979625578436 2.59979625578436 2.59979625578436 2.59979625578436 2.59979625578436 2.59979625578436 2.59979625578436 2.59979625578436 2.59979625578436 2.59979625578436 2.59979625578436 2.59979625578436 2.59979625578436 2.59979625578436 2.59979625578436 2.59979625578436 2.59979625578436 2.59979625578436 2.59979625578436 2.59979625578436 2.59979625578436 2.59979625578436 2.59979625578436 2.59979625578436 2.59979625578436 2.59979625578436 2.59979625578436 2.59979625578436 2.59979625578436 2.59979625578436 2.59979625578436 2.59979625578436 2.59979625578436 2.59979625578436 2.59979625578436 2.59979625578436 2.59979625578436 2.59979625578436 2.59979625578436 2.59979625578436 2.59979625578436 2.59979625578436 2.59979625578436 2.59979625578436 2.59979625578436 2.59979625578436 2.59979625578436 2.59979625578436 2.59979625578436 2.59979625578436 2.59979625578436 2.59979625578436 2.59979625578436 2.59979625578436 2.59979625578436 2.59979625578436 2.59979625578436 2.59979625578436 2.59979625578436 2.59979625578436 2.59979625578436 2.59979625578436 2.59979625578436 2.59979625578436 2.59979625578436 2.59979625578436 2.59979625578436 2.59979625578436 2.59979625578436 2.59979625578436 2.59979625578436 2.59979625578436 2.59979625578436 2.59979625578436 2.59979625578436 2.59979625578436 2.59979625578436 2.59979625578436 2.59979625578436 2.59979625578436 2.59979625578436 2.59979625578436 2.59979625578436 2.59979625578436 2.59979625578436 2.59979625578436 2.59979625578436 2.59979625578436 2.59979625578436 2.59979625578436 2.59979625578436 2.59979625578436 2.59979625578436 2.59979625578436 2.59979625578436 2.59979625578436 2.59979625578436 2.59979625578436 2.59979625578436 2.59979625578436 2.59979625578436 2.59979625578436 2.59979625578436 2.59979625578436 2.59979625578436 2.59979625578436 2.59979625578436 2.59979625578436 2.59979625578436 2.59979625578436 2.59979625578436 2.59979625578436 2.59979625578436 2.59979625578436 2.59979625578436 2.59979625578436 2.59979625578436 2.59979625578436 2.59979625578436 2.59979625578436 2.59979625578436 2.59979625578436 2.59979625578436 2.59979625578436 2.59979625578436 2.59979625578436 2.59979625578436 2.59979625578436 2.59979625578436 2.59979625578436 2.59979625578436 2.59979625578436 2.59979625578436 2.59979625578436 2.59979625578436 2.59979625578436 2.59979625578436 2.59979625578436 2.59979625578436 2.59979625578436 2.59979625578436 2.59979625578436 2.59979625578436 2.59979625578436 2.59979625578436 2.59979625578436 2.59979625578436 2.59979625578436 2.59979625578436 2.59979625578436 2.59979625578436 2.59979625578436 2.59979625578436 2.59979625578436 2.59979625578436 2.59979625578436 2.59979625578436 2.59979625578436 2.59979625578436 2.59979625578436 2.59979625578436 2.59979625578436 2.59979625578436 2.59979625578436 2.59979625578436 2.59979625578436 2.59979625578436 2.59979625578436 2.59979625578436 2.59979625578436 2.59979625578436 2.59979625578436 2.59979625578436 2.59979625578436 2.59979625578436 2.59979625578436 2.59979625578436 2.59979625578436 2.59979625578436 2.59979625578436 2.59979625578436 2.59979625578436 2.59979625578436 2.59979625578436 2.59979625578436 2.59979625578436 2.59979625578436 2.59979625578436 2.59979625578436 2.59979625578436 2.59979625578436 2.59979625578436 2.59979625578436 2.59979625578436 2.59979625578436 2.59979625578436 2.59979625578436 2.59979625578436 2.59979625578436 2.59979625578436 2.59979625578436 2.59979625578436 2.59979625578436 2.59979625578436 2.59979625578436 2.59979625578436 2.59979625578436 2.59979625578436 2.59979625578436 2.59979625578436 2.59979625578436 2.59979625578436 2.59979625578436 2.59979625578436 2.59979625578436 2.59979625578436 2.59979625578436 2.59979625578436 2.59979625578436 2.59979625578436 2.59979625578436 2.59979625578436 2.59979625578436 2.59979625578436 2.59979625578436 2.59979625578436 2.59979625578436 2.59979625578436 2.59979625578436 2.59979625578436 2.59979625578436 2.59979625578436 2.59979625578436 2.59979625578436 2.59979625578436 2.59979625578436 2.59979625578436 2.59979625578436 2.59979625578436 2.59979625578436 2.59979625578436 2.59979625578436 2.59979625578436 2.59979625578436 2.59979625578436 2.59979625578436 2.59979625578436 2.59979625578436 2.59979625578436 2.59979625578436 2.59979625578436 2.59979625578436 2.59979625578436 2.59979625578436 2.59979625578436 2.59979625578436 2.59979625578436 2.59979625578436 2.59979625578436 2.59979625578436 2.59979625578436 2.59979625578436 2.59979625578436 2.59979625578436 2.59979625578436 2.59979625578436 2.59979625578436 2.59979625578436 2.59979625578436 2.59979625578436 2.59979625578436 2.59979625578436 2.59979625578436 2.59979625578436 2.59979625578436 2.59979625578436 2.59979625578436 2.59979625578436 2.59979625578436 2.59979625578436 2.59979625578436 2.59979625578436 2.59979625578436 2.59979625578436 2.59979625578436 2.59979625578436 2.59979625578436 2.59979625578436 2.59979625578436 2.59979625578436 2.59979625578436 2.59979625578436 2.59979625578436 2.59979625578436 2.59979625578436 2.59979625578436 2.59979625578436 2.59979625578436 2.59979625578436 2.59979625578436 2.59979625578436 2.59979625578436 2.59979625578436 2.59979625578436 2.59979625578436 2.59979625578436 2.59979625578436 2.59979625578436 2.59979625578436 2.59979625578436 2.59979625578436 2.59979625578436 2.59979625578436 2.59979625578436 2.59979625578436 2.59979625578436 2.59979625578436
Manes.16G001700.v6.1 6.97292242400076 7.53934868565958 7.91675624013168 7.26047483547573 7.52304166169911 7.67230602124987 7.21792483046031 7.93717271348157 7.51207819763442 8.35094367348303 7.96704969316624 7.45840231468454 7.87132636683734 7.36902754828841 7.18301341957821 7.69265075623778 7.17075335809607 7.42800633248615 7.12366422769872 7.245824355767 7.10308233157433 6.78188453749078 8.0500317647369 6.76488332882117 7.26895787259924 7.50945949507252 6.944266435944 5.73121528583743 6.96573796261997 7.64612341424517 6.94648756351275 6.94177856381829 7.75579304858136 7.54558808014587 7.86070832632442 7.33863553456764 7.49636843678092 8.10668140412494 7.12214214813052 7.17611639611505 7.55595463044506 7.00753504926943 7.95943893550492 7.50140647213493 7.74977195934825 7.15084423345181 7.06909598277184 6.92055008500615 7.51756254400353 6.91003236981841 6.54496098629897 6.83898062681503 7.19857203472998 7.08049582396799 7.72501252349005 6.81736695284794 6.93009283096216 7.18150534152152 6.60960146131274 7.90804085563201 7.69606770511482 6.99185322829253 7.7648002168974 6.83854735850463 8.30194172857406 6.82406970052952 7.45763774045512 7.02131159014001 6.98846958838634 7.56808768102464 7.24840242785321 6.55837911638528 7.81119394239874 7.33560542960778 6.94521402280015 7.4021144139524 6.72026536457948 6.86418911144243 7.08523110922442 7.82746754152636 7.5483603331977 7.33085832427998 7.0866075421756 7.37243053266281 7.61124586061709 7.43358313811824 7.11526747059046 7.2069649682652 7.54870612071417 7.73502726316419 6.83803132185842 7.32917306300478 7.19178202227401 7.30985225074823 8.17448736654925 7.33640652455129 7.99036994015272 6.72516062576051 7.43923551701939 6.69678290355749 7.71737167883644 7.54160146794233 7.28664179039962 7.59051052444221 7.27937825744538 7.41448652845596 7.2744480236316 6.40110453047112 6.94070202444129 8.52281416936261 8.08545961345859 7.59692174100984 6.1280893797965 7.59141572027595 7.71361259554064 8.35170905799508 7.52249470069617 7.08596676893917 7.72972216706673 7.20186462707035 8.31714859430253 8.00897599532381 6.81496213656979 7.60075776547284 7.81890392624312 7.72417302647169 7.59300967954972 6.52897823695749 7.0001486898154 6.98117221233005 7.58164464728631 6.59263750075969 7.46815393204815 7.74165858580742 7.76155760846264 7.66391936137952 6.07765687648031 7.00027169743033 6.63252046017285 7.68581802038485 4.28979403162825 6.29916986979481 6.90273240677664 7.11233085860272 7.63436668214436 8.10925114169743 6.60552286168844 6.91884408078299 7.28411463358698 6.46902882030237 7.91566604611958 7.06752879982341 7.16312275288888 7.36833647366291 7.25181826078855 6.64663626923227 7.82917518224295 6.73926180896406 7.12165908888021 7.52659864378382 7.81284700809181 6.10118309205113 6.72041623514779 7.67567763078864 7.87668519703931 7.39409202477362 5.52478939028327 6.56334940697033 6.92228915010659 8.07972806436917 7.40467472312006 6.48702397778711 6.98795507176968 7.11909808701466 7.74894346543362 7.39252276284554 6.40906151323614 7.17743537620139 7.34115305638387 7.3090586589855 8.50590553053417 7.27707089929474 7.17721345586113 7.44747532760033 7.48892484548494 7.4063641876015 5.90985294692012 6.84628170087666 7.16774460975591 6.9962329428098 7.70029176613232 7.30760576154161 5.91702072810414 7.17791970977232 7.69497637464523 6.70286732394606 7.56667398455358 5.80553566457783 7.26273212356709 7.30246335246251 7.13255751095844 7.58056734067613 6.58772993134194 6.85153948758474 7.38618787077001 7.42099993498469 7.68885183623512 6.56558934224117 7.36669433887987 7.33215141907167 7.26601707844006 7.08378328542668 6.06629710073441 7.27638734648015 7.23823238078209 7.32788915921717 7.66302631100458 6.64394978795809 7.44353261059466 7.21093982703214 7.33788032180896 8.14720089318195 5.93337445969666 7.54187688564087 8.06499045732515 7.18678352755044 7.74827062003322 5.50013510925483 7.95475784287493 7.98925132645287 7.99803217308074 6.26388705764536 6.31126951558667 7.14140419676906 7.08014877287168 7.57552167818875 7.79193907584988 6.36139941999672 6.79929184894954 6.89357927507103 6.66326734206067 7.22437981300785 7.53910670045635 6.49190920218817 7.51665660022786 6.54906270532951 7.38531955110443 7.10470414281744 6.69321414332521 7.71356474200894 6.41691751224416 6.79715793973372 7.55809125298209 6.52389256518147 7.8244707333772 6.23557130423788 6.68309901941219 6.85650546742955 6.15570177589169 7.35605375647037 5.48512535287174 7.07196331150273 6.41091296391966 6.39704424406254 7.19722318556013 6.08463493091529 7.318822520744 7.36986054839592 7.05673820247827 7.12946400890539 7.57977135873259 7.61369631915543 7.36711510231568 5.95842675100606 7.41612711775681 6.24885199582831 7.43803920547026 7.11875257968409 6.5827345032325 6.92720541929195 7.33598381440656 6.98316494226119 7.50642909515507 6.44336681740206 6.78060682716363 6.445180993156 7.57231421703017 7.51915317253545 6.43487293504426 6.93666800041411 7.32767010127892 7.01764445626975 7.03129331388376 6.11358776810318 7.23091830452875 7.04618264546181 7.4930191334251 7.40297346304071 7.13635299977669 7.18285460431268 7.07832189155072 7.55082905355203 7.11343999040435 6.5444427710777 7.02859288630172 7.08960158357295 6.91403119370823 7.14255360247987 7.13797207650395 6.77161720589546 7.43861307822115 7.24117037534762 7.39894382470906 5.84399689340688 7.09424092142927 7.67266999616823 7.11239766405975 7.07065163695862 6.43758679181108 6.75023793760048 6.97380735722176 7.19072272618566 7.37678817062879 6.70801728050301 7.21785938547372 7.73572186521474 7.3862707064392 7.88302019835326 7.20701085989897 6.82283831642923 6.60867319761771 6.82450281912462 2.59979625578436 5.80464476848364 5.84562008196358 7.14907808683748 7.0874856023194 7.65111152559969 6.76978910969835 7.06056000499022 6.95012757557827 7.84711524748107 7.9035289335253 5.82115361880245 6.51065246615711 7.32767079520553 7.23181325985568 7.65231291142923 6.06023340487136 7.22701303360809 7.10187609466849 7.5143252844823 7.94463905557571 6.11604153092902 6.62175252340023 7.19614978588463 7.18906447724027 7.04771697277707 6.06502383816303 6.0898142073406 6.98345899013955 7.35656433682626 7.30541833401852 6.31124868732425 7.05071887880279 7.01095455189767 7.2830894264658 7.66299799985531 6.07877417757692 6.92156870582775 7.75747369774849 7.50562672345446 7.10709500235008 7.73703359052117 7.06353400854247 6.28585529531468 7.68725247145862 7.03642328416898 7.46557582277908 7.31437565577192 6.70839897469337 7.73362836948183 6.81696827930877 7.08597641124078 6.71856623958537 6.50865904821036 6.40952167380842 7.24544838504279 7.33991337485226 6.78174828685439 6.43040399816037 7.79255360324819 6.5805694349815 7.21102239864179 6.52939250651693 7.77582439576406 7.35167627409552 7.2306381134996 7.06254993963445 5.81769944355154 6.59522140530472 6.47773542342804 6.92488052254458 6.35340416087241 5.5091451861314 6.73414608539377 6.61529386990481 7.0863769391535 7.15171748135498 6.28481515848503 7.23430925752073 7.69924330431995 6.97338343045094 7.25001141701714 6.79380987443717 6.58927954502318 7.13247552917144 6.84208216562124 7.20447023531707 7.14884588649578 6.45534636342349 7.23787127546455 7.22794731344627 7.01652969971221 6.82441569707058 6.75645131910141 7.28885550407365 6.71505720761512 7.08002011874977 5.96939012425129 6.56495066349141 6.63814442368879 7.08432982701584 6.76529071613073 6.42960413665425 7.13707040410331 7.05519924984563 7.25163073936056 6.89993607228296 6.29460293994787 7.18839166902406 6.94700371663695 7.35663133867533 7.23007694857923 6.1047965834686 6.89742054062493 7.42847158905119 6.9038687551656 6.75026444500484 6.10444612609999 6.62877744058202 6.91199870278243 7.07310495245999 7.05926320705856 7.2440669258271 6.99005718986914 7.25443722316921 6.7751718273411 7.42120355803304 6.93860938591887 7.17034354847561 7.15877388996606 6.52881512818527 7.1673752133961 5.85462351626975 7.00270473697206 7.40131701667751 6.54274301374446 7.28638047891143 7.55061487541087 6.87940015467619 7.2508034479126 7.55293882921573 6.69228667246574 6.70246054270473 6.50216297863037 6.66907851922617 6.25392500671513 6.68037593949403 7.26336308314277 6.91240388448548 6.85341760671703 7.15845113125806 6.48840316522981 8.10712632182559 6.3473412822662 6.3811581025713 6.93837971451826 7.35735664000811 7.28303666542189 7.72912991608309 7.29250863088762 8.09720894980501 6.92660926073559 7.5907581782544 7.25371531537535 7.03743711202216 7.29142690572105 6.81325321232362 6.86178325297009 5.71785949924806 6.42188155099796 6.10650364919611 6.52468109470266 7.19104452015543 7.84089810398155 7.29193336192325 7.50348273457239 7.3228226577457 8.01882105868315 7.2742127449752 7.36509988704319 7.87679681579805 7.54432319771631 8.44934130605548 6.84386074124251 7.38517347553719 7.4382570247054 7.02715322504825 7.16303567725442 7.22869980579184 6.86659347546776 8.0928860196785 6.93866513289878 7.50340578963092 6.76926591944371 7.27529845987492 7.13622076393972 7.2197276842819 7.12680272535599 6.98684244330369 6.89964859263007 6.9536592358942 6.90164912195771 7.60982012195506 7.33761853166204 7.16656174982143 6.93320960431526 7.08591891645499 6.72336622405726 7.39211027407389 6.74493962937915 7.47994005147572 7.10270685873891 6.51187248529567 7.92210648482541 6.87910115556253 7.80997200433132 6.11216983646588 7.65728744366612 7.81829920017742 6.67961134065695 7.61300072159248 6.89633827199912 7.8317349023308 7.33686138978732 6.29855451927087 7.73946083924131 7.18967070624908 7.55555492017479 7.46488575317487 7.14308838984235 7.55098990127015 6.71158792065402 7.28618725183839 6.91360719517135 7.10499881360869 6.88851670489219 6.69824581704779 7.17221453021385 7.28372939477012 7.15837573390796 7.28805545437756 7.60568473637598 7.28623338723197 7.47182856463305 7.70939705928715 6.76521514755667 7.47686966922099 7.2299102749083 7.50441416770362 7.10056794224867 6.95698808218942 7.73520922774276 7.94861869811642 7.63064308895 6.22781492026269 6.6418315307493 7.15257284462402 7.17033292537253 7.52654713821912 6.85626812515192 6.899176134502 7.15635587714888 7.41307369047319 7.00803942971172 7.4028718411401 6.37510830760663 7.93612254375427 6.91084049931579 6.73616658846513 7.20079574709879 7.26453207961314 7.66879018607204 7.37106092231269 7.68434085444106 7.1304062600367 6.92554100274225 7.48506481557755 7.07853948742599 6.99369716937135 7.6104602170427 6.68456678665074 7.77578031182592 7.03904822962821 7.6563709316539 8.14071283614649 5.45667075841334 6.93833225542376 6.98204271260403 7.28659576501449 7.98312877691706 7.56796664498311 7.12338251126422 7.17391370090144 7.31340181128206 6.39049860147343 7.15045629400008 6.71784530517545 7.01435415303842 6.85063347674467 6.95953391384286 7.07850353752926 7.8276735454077 7.15288917911694 8.1523834101615 5.28639394104564 7.69631759326487 7.53230662872492 7.27468549117254 7.51587084016142 7.58933301146262 7.08585518679489 7.5348269275471 6.9030887705213 7.75521311801484 7.6729499159428 6.81412342900642 6.94601110232569 7.48840826607892 7.30104908587799 7.12830701628397 7.05777001069425 7.51294021825798 6.88695238752558 7.33044285009349 6.01087274982434 7.02462233207882 6.85559117978641 7.4058284092401 8.15299138338007 6.71719977299579 7.83448150692392 6.53083306699291 7.54498023192596 6.68209946644736 7.70509072420044 6.40842495613091 6.64168698902172 7.47515013373674 8.23445717294648 7.88289870263 7.47778848084409 7.88881436170918 7.39925167860161 7.23236556852687 7.69740982695106 7.5600218053948 6.86361783772895 7.32957928250029 7.40768486196592 7.03916382517605 6.95358560897625 6.91948453325989 7.4171996752441 7.67410624855614 7.98679975584002 6.21652850729522 6.23808933028928 6.38535461753318 7.36363968804472 6.75369196193808 7.16617167487063 6.61580517137916 7.26339130308103 7.3383722497692 7.66447787102692 6.84507168186918 7.01114918887994 7.87193090842092 6.94471675770625 7.0513802714285 6.68731290486745 6.83506077935901 7.83890768150248 6.77241381775008 6.2863104527369 6.47383452138455 6.06362759846007 7.46961550751649 7.04774784683198 7.53227656827332 7.0269109133943 6.7454434522977 7.41476625458404 7.64306941187696 7.89781112307727 7.18837373277825 6.5769470997203 7.03292465343579 8.30513547251445 7.99729913029392 7.11101798994898 6.39503355271134 7.3480964860943 7.75539615978818 6.7148355169799 7.61168756884729 6.16115394108007 6.85221018887923 7.51766885349207 7.41637364822491 7.37517135859687 6.36718720220112 5.61088024143791 6.94861371366375 7.94233951227422 7.72540557214961 6.90718457378675 7.26702346658101 7.27421426886626 7.95705421169175 6.5795504014471 6.50851913511035 7.54921800776246 7.91712199717748 7.79440640973756 6.73016193635067 6.78934239474375 7.31824790102967 7.64229373982075 6.78301204891417 6.76406315210604 6.41017513302162 8.12982979504268 7.32941084241802 7.54015662185839 7.48775009461464
Manes.16G001800.v6.1 3.90304917696163 4.67241184650992 2.59979625578436 3.50016072193926 4.16344384733348 2.59979625578436 4.5501243530717 3.11445218865464 2.59979625578436 2.59979625578436 3.05243133298284 2.59979625578436 3.11804907243019 2.59979625578436 2.59979625578436 3.1581819852139 3.35405828690082 3.80123086013542 3.91874843080912 4.37243313713793 3.2129912889402 4.5426955421875 3.13138655775315 2.59979625578436 4.31338314005918 3.96240462963678 3.7059866091091 4.04230324729543 4.23901665491107 3.12942703094249 3.9352190520913 5.93166798247408 4.15727262978711 5.34137180821078 4.1688283887468 5.20629573218393 4.89389007679498 2.59979625578436 4.18178306660985 6.72734209233145 2.59979625578436 4.39599235985475 3.18911703177846 5.33890285395495 3.44051830746251 4.80153556614539 4.90020531624185 4.48031411248283 3.7682858115686 3.73724134059584 3.47693513194931 5.58306523251789 3.34120921178698 4.39059188236612 4.57226199483688 4.92013364930958 3.72490722702518 3.48202483941218 5.36143321761932 3.78233420279048 3.25634658216568 3.77426235784982 3.5984555720394 2.59979625578436 3.38028800220858 3.52897269545353 3.95083410359466 2.59979625578436 3.74141934797666 3.36088296270151 4.81794734407328 6.13549280542977 4.70163981646097 2.59979625578436 6.36759454527045 4.43686894341392 4.7499190954042 3.24847608250363 3.29249169049875 3.71815578759165 2.59979625578436 5.81861753862848 4.77555460968363 3.47624966748319 3.30853211464194 3.22543616017794 5.50093922914587 3.9389760881058 3.5247063741118 3.98810959691063 3.5115007869912 5.54823511628016 5.77302632832829 5.24709352410171 5.6713578930303 3.95546315689167 3.00717831127145 2.59979625578436 3.85652012136787 4.35657185646249 4.45458971235899 5.53485107363731 4.65332254492134 4.4019027892696 2.59979625578436 5.08479500742964 4.59223421475919 5.11615985056915 4.19060093830317 3.34271822740328 5.39113515670366 4.21893917731151 4.77900307531718 3.27950361820524 2.59979625578436 3.54772472454507 3.34666675568901 3.79147931109901 4.5389126576014 4.63122847993381 3.08797719378391 4.54782091454533 5.48876602091107 2.59979625578436 4.67622618685027 5.39025830986545 2.59979625578436 4.90359534281198 2.59979625578436 4.32595690601084 6.02531045981157 4.18391418333489 3.43400258277707 4.62757020697625 2.59979625578436 4.74112287551338 5.51887252879049 5.41624284349338 5.27628968871388 5.05713900509422 4.6976247488972 6.07301738863164 5.47663461339102 5.51478733065203 2.59979625578436 3.09448431999199 4.75138179588018 5.75863918325262 5.70540063419837 4.9128248976036 4.95330621454388 5.75077802134149 5.52949078989161 5.61378657548331 5.36975712730535 5.4164122236531 3.13846362547094 3.33759702162212 3.73913197718237 3.32259926914112 3.72886965259009 5.03046138497318 5.74509217137199 4.91774165819252 5.31010274540047 6.05737731794736 4.559693455727 5.31085636454267 2.59979625578436 2.59979625578436 4.17073003022522 3.13618426178944 3.50199777250438 4.19730131279832 2.59979625578436 2.59979625578436 3.56545094105894 5.40393099684278 4.58063513326414 2.59979625578436 3.17616497868894 4.414754232705 5.62006755270104 4.54242127208367 4.92920176500432 5.67965598447269 6.69028197199023 5.0429322377502 3.14070663490831 5.49032628906884 3.68435673220072 4.51526026694088 3.69550203293633 3.66208438438553 4.4471967830178 4.84528300944515 4.63212755779125 7.31252854921608 6.06940462337416 6.24496015230071 5.88121651630166 6.42341914335979 5.88117689104883 5.88797962079637 5.11290992312861 6.43942296405168 6.11657379145624 7.42654463187977 5.81655341635478 7.0179873717627 6.36974483807244 6.51798189414203 7.86853191509387 6.19686247795249 5.53146979347137 4.96073555996809 4.94929945852205 4.29141767882129 2.59979625578436 4.91004464899645 4.73631384246985 4.44875201734358 6.39633935268346 5.93512484104463 4.99836780439625 7.16809708876234 2.59979625578436 7.90337228742379 4.72669514704258 6.0552586018975 6.95856490776709 7.80122986379991 7.00885295759375 5.95733629774785 7.13408112372063 6.26198597077158 6.51205675965963 7.73503877907713 6.10099188288232 6.06395405931307 6.00734754882671 8.90899899318028 4.5578952289311 4.88034773430748 4.74927696678681 5.14249682321377 5.09580568923135 6.40101658808488 6.29730247405326 6.15214657850666 7.01872486535958 7.51993099658053 5.06979792306925 5.85200662067605 6.31614851379337 7.86421171523804 6.68309901941219 6.37687247567548 7.21724676646045 7.18167177901849 6.55850984653913 6.8277250031536 5.82174595464113 4.30644399764631 5.30444911146329 5.98038886249449 7.63459782344604 6.98271056643851 7.22892103631542 6.82521472832212 6.95599244496004 5.73071406900035 6.89753535006671 7.31303066520975 5.68522435132973 5.56978387185619 7.22590874656026 7.11875257968409 7.08541200592645 5.91045223319183 6.60862492631319 6.6111608672419 6.42177185716755 6.80714627723158 5.07063266142892 6.92818196623915 5.13874190871012 5.77762772402959 5.2697480088207 4.87366397720267 3.58767727469021 4.90129102960839 5.22376414469284 6.46309614849673 5.72376455985693 4.43783471940373 6.15731617029125 5.89442794840054 7.29411277101943 5.90437482386321 6.59426474753974 5.82821185343795 6.07801301159335 7.41548151288517 6.93147716204953 7.55455719629932 7.41579641734694 8.53488041536709 5.14021615542058 7.41658426031217 7.42137299531927 8.2611764932419 8.23825583606794 5.3760293399502 5.10996224891689 4.43124557945812 6.46970724066759 6.16600698720135 6.65078882298172 6.1893730626123 6.06481412087151 6.01300563020442 6.72438113022367 7.28650160473405 7.0737826186657 5.86234018491068 7.65499138275652 7.7145917690624 5.15792831250424 5.44303422927475 5.28058556326192 5.36644735012772 7.17295988287586 8.19244845604136 7.68379215274329 6.78978627838816 6.71266319027768 7.32713975246022 6.79225844076153 7.55418086768011 7.84262611281546 5.97506399145309 8.01039247350197 7.5619920849878 7.75119022698504 7.22219465603665 6.54891718862006 7.12442211466791 8.62569433024269 6.56608160554123 6.38202479558908 8.09539842076895 7.88952746835024 7.48999808406421 6.99032802887825 6.9091548803943 7.27825294578488 5.6823790164735 8.4085528413118 8.42959089432725 8.4323172169533 6.83399894946279 6.77739536379979 7.49372255288983 5.80525602754235 7.06372850340083 6.39257589067692 7.07046598554987 6.57434867318724 6.69431118544648 5.83838542837413 6.10855971115007 6.34656375503105 4.40733539360894 5.27227082327903 4.78221393783936 4.49844663979114 5.21650453840622 4.96745629576626 4.77538342428656 5.41896538366978 4.72197875933619 4.20317080722368 5.12720299471946 5.74326266144412 5.23232119257497 5.53593266105487 4.82313902439302 5.44907955099187 5.17263465874258 5.91546673511878 6.350357264757 5.88287576371007 7.00735416103473 5.83746312270118 6.33513874419303 2.59979625578436 4.40477619906895 5.3912484894229 6.64868123411202 6.64523587830461 7.16548227007963 6.00579302087476 6.43810662835421 5.95228805714841 6.20157093953362 6.56337668788872 5.91891547779382 5.8871417662582 7.10336463909012 5.0145516921491 5.43888013981882 6.22111185091822 6.29066866639766 4.63276571442267 4.70139321865808 4.51429955890584 5.40618910290072 5.02811014039547 6.17255016854217 5.37639118049958 4.4548796833218 5.77989720229497 5.89875705333979 4.09593487899518 4.6650759541454 4.56091970798052 4.58537103009636 6.37474246424342 7.66161107361832 6.94776889889953 6.90343727815545 6.3185849735458 7.17948330265138 4.65983594743976 5.49924812075457 5.44896376527657 5.71373101213477 6.42410779899249 5.58669122064944 5.50350436757972 5.6014847170216 6.14292651651141 5.44305525015407 6.96377337781893 6.5824973775872 5.00025699897251 5.74230078100387 4.44031529644625 5.84270176022196 7.07109661841338 6.33597116519494 6.38390532230673 6.18355117437392 6.45799908847601 6.5644829755417 6.16673202540499 5.97179398892948 5.75299407550537 4.1211669208224 5.36018344619127 5.28862489214248 5.55984247568596 4.20724247242009 4.74731633583807 6.11417023892477 4.65289995825886 4.80129134518224 6.54956616932887 4.6537972405013 4.73512611022239 5.89966269739538 4.04097565958964 4.93621893422413 4.93808771641849 4.83875868955911 5.87866417435372 2.59979625578436 5.7754463204506 6.73572030251448 4.54796906733046 5.31020217682711 3.96850025075125 5.74455193416864 3.09344190010374 3.97935340636274 7.27823117401745 3.37185808117063 5.29661515227005 4.08734879059941 6.18181889891963 6.16212877492088 5.20531114994494 6.95620450162363 5.00207103668011 5.11680698318396 5.29069260145299 4.6891631188841 6.20830940403118 4.67907735641066 7.01254244281762 5.8397723290782 7.00957451617763 7.04039032326106 7.44969268839655 3.68243911328029 3.44589270512451 3.59922678175207 3.30262648282872 4.68433654133315 6.69931299814351 6.20835605833461 5.41176397981914 7.46951393450015 6.58035076290002 6.26622742973429 4.19816759119479 4.09501617285911 4.18973019858316 5.78019405014875 6.50849713938096 6.76897639757879 6.03541721144891 6.14411247994752 7.7349658960017 5.65281503113595 5.92811820275098 4.7193260150705 3.97092145900255 4.20562410871988 7.07970763230565 7.64368623836918 7.94608547226021 7.78967685404998 8.48927188510425 5.25939758329228 5.96522002847658 6.5073427395408 5.83707966532415 5.59947462920549 4.46655869339665 4.32666897232479 4.65676015342749 6.08493001996622 5.29370628477946 3.86250160586385 6.64774597293834 3.31680275846176 7.147292266747 3.88450556008927 6.6725875926535 6.45261245247562 3.91434876463301 6.48373697366837 3.2328387430116 3.61637548253596 7.45272622000478 5.37676013972582 6.69865386351537 5.32646820002719 6.84799995398633 6.44914510528012 5.26952728415007 6.80915006605204 5.95419689344001 4.01055834005857 4.96362373347113 4.4068791012108 3.62916982662284 5.03115037416163 4.60411684613702 5.09696047072261 5.43846308275631 4.66811710595173 6.27041724007468 4.82044562153253 4.09463255782793 6.27545559265181 3.52338752856881 5.29215555101227 5.10842440499529 4.91633544453321 4.82245921385772 3.92787004180655 3.59858560637233 6.48624282949218 5.51507825687979 4.569313792063 4.29670125020053 6.16943184740623 4.5499871313522 4.53058115386319 4.05211130470134 3.95540856618768 6.10586663709534 5.12427238915992 3.94754834690062 6.80672367580613 4.03321156697343 5.50519788061522 5.13895658535221 3.45273288614406 5.06289329553747 3.45899228328628 5.2867199708 4.86360446955157 3.48471841849718 5.16509762681034 3.8336428529929 5.51425796075854 4.87626252676654 5.18850197795536 5.52445889707807 4.05054487831548 5.08992001758009 5.31958579581901 4.78725924436889 5.45667075841334 5.05225991711203 4.96792480518495 4.94213441455714 3.96093225909824 4.40521199775624 5.78475034502436 5.02306395605383 5.08910990967945 3.97030664993167 5.21631662540804 2.59979625578436 4.95072770346693 2.59979625578436 5.51353934632815 6.34038573753395 3.86702542793998 5.62517676694977 4.48329099330503 5.59967726685854 4.88469961778285 2.59979625578436 3.6661895749198 4.45860712069656 4.64225278268391 5.62527013950577 3.84296024738036 5.58954728702413 5.5923662498306 3.81894487985072 4.8995259208683 4.86168534868001 5.0310489611587 4.64073841745067 5.26750581092721 5.4724997533515 4.71826804110652 4.10300683505701 5.17625780774699 2.59979625578436 6.50185653103526 4.45313015179493 2.59979625578436 4.77491882331429 4.89515078758113 6.04554341774294 4.41892463125046 3.51826406352103 4.7959886997434 3.78461529775044 4.14366728163835 6.84471792528967 2.59979625578436 4.04888508924004 3.39597509573417 3.88087147557617 4.83399772459873 5.31418762602813 5.57306910614231 4.99343659608505 4.53764200448967 5.49072148395639 4.49096588869935 6.21414772327172 6.22673108696764 4.49210420640252 5.34440420251538 4.06633477253426 4.67091026029961 6.17064995199924 3.84772481985263 2.59979625578436 5.21686947496643 4.79587404593374 5.37506605778044 5.09047529130498 6.49637500155152 5.21825469027738 5.241968174672 5.09055796328112 4.59752818667247 4.35637714500501 5.11202788173625 3.7584247049036 4.0655062384346 3.13790827944038 4.53925209487428 3.15933867912396 4.20404627355598 4.88106877030466 5.92190220214917 4.9823556684016 4.5270144625423 5.84230997875298 4.90737346267291 6.07629511241769 5.84588765538335 5.48279140716944 5.28751665212038 5.86119156647406 4.25819570546151 6.03765628650261 5.50715190701201 3.12751666884428 3.82235663168165 3.79558990087403 5.77396112625559 3.24895042512516 5.19060080790135 4.2365515425824 5.4361934125715 5.26742210632258 5.36517402880472 7.85788671667154 6.12841052273226 3.3537310595367 4.01195497471665 6.43789717432484 5.80575862928446 4.28845683756932 4.3608147803658 6.85940816969996 5.14373308891094 5.75458223672792 5.04957416864749 4.39302346921139 6.31570767775966 3.71203757707037 5.99601646734653 4.0763993604706 3.68218165002397 3.94674306738358 4.871002523007 7.83863304575175 4.77073692752362 4.7341885518745 5.13218959888417 3.12984163088293 5.99807959263204 3.4661660206238 4.81066977995146
Manes.16G001900.v6.1 2.59979625578436 2.59979625578436 2.59979625578436 2.59979625578436 2.59979625578436 2.59979625578436 2.59979625578436 2.59979625578436 2.59979625578436 2.59979625578436 2.59979625578436 2.59979625578436 2.59979625578436 2.59979625578436 2.59979625578436 2.59979625578436 2.59979625578436 2.59979625578436 2.59979625578436 2.59979625578436 2.59979625578436 2.59979625578436 2.59979625578436 2.59979625578436 2.59979625578436 2.59979625578436 2.59979625578436 2.59979625578436 2.59979625578436 2.59979625578436 2.59979625578436 2.59979625578436 2.59979625578436 2.59979625578436 2.59979625578436 2.59979625578436 2.59979625578436 2.59979625578436 2.59979625578436 2.59979625578436 2.59979625578436 2.59979625578436 2.59979625578436 2.59979625578436 2.59979625578436 2.59979625578436 2.59979625578436 2.59979625578436 2.59979625578436 2.59979625578436 2.59979625578436 2.59979625578436 2.59979625578436 2.59979625578436 2.59979625578436 2.59979625578436 2.59979625578436 2.59979625578436 2.59979625578436 2.59979625578436 2.59979625578436 2.59979625578436 2.59979625578436 2.59979625578436 2.59979625578436 2.59979625578436 2.59979625578436 2.59979625578436 2.59979625578436 2.59979625578436 2.59979625578436 2.59979625578436 2.59979625578436 2.59979625578436 2.59979625578436 2.59979625578436 2.59979625578436 2.59979625578436 2.59979625578436 2.59979625578436 2.59979625578436 2.59979625578436 2.59979625578436 2.59979625578436 2.59979625578436 2.59979625578436 2.59979625578436 2.59979625578436 2.59979625578436 2.59979625578436 2.59979625578436 2.59979625578436 2.59979625578436 2.59979625578436 2.59979625578436 2.59979625578436 2.59979625578436 2.59979625578436 2.59979625578436 2.59979625578436 2.59979625578436 2.59979625578436 2.59979625578436 2.59979625578436 2.59979625578436 2.59979625578436 2.59979625578436 2.59979625578436 2.59979625578436 2.59979625578436 2.59979625578436 2.59979625578436 2.59979625578436 2.59979625578436 2.59979625578436 2.59979625578436 2.59979625578436 2.59979625578436 2.59979625578436 2.59979625578436 2.59979625578436 2.59979625578436 2.59979625578436 2.59979625578436 2.59979625578436 2.59979625578436 2.59979625578436 2.59979625578436 2.59979625578436 2.59979625578436 2.59979625578436 2.59979625578436 2.59979625578436 2.59979625578436 2.59979625578436 2.59979625578436 2.59979625578436 2.59979625578436 2.59979625578436 2.59979625578436 2.59979625578436 2.59979625578436 2.59979625578436 2.59979625578436 2.59979625578436 2.59979625578436 2.59979625578436 2.59979625578436 2.59979625578436 2.59979625578436 2.59979625578436 2.59979625578436 2.59979625578436 2.59979625578436 2.59979625578436 2.59979625578436 2.59979625578436 2.59979625578436 2.59979625578436 2.59979625578436 2.59979625578436 2.59979625578436 2.59979625578436 2.59979625578436 2.59979625578436 2.59979625578436 2.59979625578436 2.59979625578436 2.59979625578436 2.59979625578436 2.59979625578436 2.59979625578436 2.59979625578436 2.59979625578436 2.59979625578436 2.59979625578436 2.59979625578436 2.59979625578436 2.59979625578436 2.59979625578436 2.59979625578436 2.59979625578436 2.59979625578436 2.59979625578436 2.59979625578436 2.59979625578436 2.59979625578436 2.59979625578436 2.59979625578436 2.59979625578436 2.59979625578436 2.59979625578436 2.59979625578436 2.59979625578436 2.59979625578436 2.59979625578436 2.59979625578436 2.59979625578436 2.59979625578436 2.59979625578436 2.59979625578436 2.59979625578436 2.59979625578436 2.59979625578436 2.59979625578436 2.59979625578436 2.59979625578436 2.59979625578436 2.59979625578436 2.59979625578436 2.59979625578436 2.59979625578436 2.59979625578436 2.59979625578436 2.59979625578436 2.59979625578436 2.59979625578436 2.59979625578436 2.59979625578436 2.59979625578436 2.59979625578436 2.59979625578436 2.59979625578436 2.59979625578436 2.59979625578436 2.59979625578436 2.59979625578436 2.59979625578436 2.59979625578436 2.59979625578436 2.59979625578436 2.59979625578436 2.59979625578436 2.59979625578436 2.59979625578436 2.59979625578436 2.59979625578436 2.59979625578436 2.59979625578436 2.59979625578436 2.59979625578436 2.59979625578436 2.59979625578436 2.59979625578436 2.59979625578436 2.59979625578436 2.59979625578436 2.59979625578436 2.59979625578436 2.59979625578436 2.59979625578436 2.59979625578436 2.59979625578436 2.59979625578436 2.59979625578436 2.59979625578436 2.59979625578436 2.59979625578436 2.59979625578436 2.59979625578436 2.59979625578436 2.59979625578436 2.59979625578436 2.59979625578436 2.59979625578436 2.59979625578436 2.59979625578436 2.59979625578436 2.59979625578436 2.59979625578436 2.59979625578436 2.59979625578436 2.59979625578436 2.59979625578436 2.59979625578436 2.59979625578436 2.59979625578436 2.59979625578436 2.59979625578436 2.59979625578436 2.59979625578436 2.59979625578436 2.59979625578436 2.59979625578436 2.59979625578436 2.59979625578436 2.59979625578436 2.59979625578436 2.59979625578436 2.59979625578436 2.59979625578436 2.59979625578436 2.59979625578436 2.59979625578436 2.59979625578436 2.59979625578436 2.59979625578436 2.59979625578436 2.59979625578436 2.59979625578436 2.59979625578436 2.59979625578436 2.59979625578436 2.59979625578436 2.59979625578436 2.59979625578436 2.59979625578436 2.59979625578436 2.59979625578436 2.59979625578436 2.59979625578436 2.59979625578436 2.59979625578436 2.59979625578436 2.59979625578436 2.59979625578436 2.59979625578436 2.59979625578436 2.59979625578436 2.59979625578436 2.59979625578436 2.59979625578436 2.59979625578436 2.59979625578436 2.59979625578436 2.59979625578436 2.59979625578436 2.59979625578436 2.59979625578436 2.59979625578436 2.59979625578436 2.59979625578436 2.59979625578436 2.59979625578436 2.59979625578436 2.59979625578436 2.59979625578436 2.59979625578436 2.59979625578436 2.59979625578436 2.59979625578436 2.59979625578436 2.59979625578436 2.59979625578436 2.59979625578436 2.59979625578436 2.59979625578436 2.59979625578436 2.59979625578436 2.59979625578436 2.59979625578436 2.59979625578436 2.59979625578436 2.59979625578436 2.59979625578436 2.59979625578436 2.59979625578436 2.59979625578436 2.59979625578436 2.59979625578436 2.59979625578436 2.59979625578436 2.59979625578436 2.59979625578436 2.59979625578436 2.59979625578436 2.59979625578436 2.59979625578436 2.59979625578436 2.59979625578436 2.59979625578436 2.59979625578436 2.59979625578436 2.59979625578436 2.59979625578436 2.59979625578436 2.59979625578436 2.59979625578436 2.59979625578436 2.59979625578436 2.59979625578436 2.59979625578436 2.59979625578436 2.59979625578436 2.59979625578436 2.59979625578436 2.59979625578436 2.59979625578436 2.59979625578436 2.59979625578436 2.59979625578436 2.59979625578436 2.59979625578436 2.59979625578436 2.59979625578436 2.59979625578436 2.59979625578436 2.59979625578436 2.59979625578436 2.59979625578436 2.59979625578436 2.59979625578436 2.59979625578436 2.59979625578436 2.59979625578436 2.59979625578436 2.59979625578436 2.59979625578436 2.59979625578436 2.59979625578436 2.59979625578436 2.59979625578436 2.59979625578436 2.59979625578436 2.59979625578436 2.59979625578436 2.59979625578436 2.59979625578436 2.59979625578436 2.59979625578436 2.59979625578436 2.59979625578436 2.59979625578436 2.59979625578436 2.59979625578436 2.59979625578436 2.59979625578436 2.59979625578436 2.59979625578436 2.59979625578436 2.59979625578436 2.59979625578436 2.59979625578436 2.59979625578436 2.59979625578436 2.59979625578436 2.59979625578436 2.59979625578436 2.59979625578436 2.59979625578436 2.59979625578436 2.59979625578436 2.59979625578436 2.59979625578436 2.59979625578436 2.59979625578436 2.59979625578436 2.59979625578436 2.59979625578436 2.59979625578436 2.59979625578436 2.59979625578436 2.59979625578436 2.59979625578436 2.59979625578436 2.59979625578436 2.59979625578436 2.59979625578436 2.59979625578436 2.59979625578436 2.59979625578436 2.59979625578436 2.59979625578436 2.59979625578436 2.59979625578436 2.59979625578436 2.59979625578436 2.59979625578436 2.59979625578436 2.59979625578436 2.59979625578436 2.59979625578436 2.59979625578436 2.59979625578436 2.59979625578436 2.59979625578436 2.59979625578436 2.59979625578436 2.59979625578436 2.59979625578436 2.59979625578436 2.59979625578436 2.59979625578436 2.59979625578436 2.59979625578436 2.59979625578436 2.59979625578436 2.59979625578436 2.59979625578436 2.59979625578436 2.59979625578436 2.59979625578436 2.59979625578436 2.59979625578436 2.59979625578436 2.59979625578436 2.59979625578436 2.59979625578436 2.59979625578436 2.59979625578436 2.59979625578436 2.59979625578436 2.59979625578436 2.59979625578436 2.59979625578436 2.59979625578436 2.59979625578436 2.59979625578436 2.59979625578436 2.59979625578436 2.59979625578436 2.59979625578436 2.59979625578436 2.59979625578436 2.59979625578436 2.59979625578436 2.59979625578436 2.59979625578436 2.59979625578436 2.59979625578436 2.59979625578436 2.59979625578436 2.59979625578436 2.59979625578436 2.59979625578436 2.59979625578436 2.59979625578436 2.59979625578436 2.59979625578436 2.59979625578436 2.59979625578436 2.59979625578436 2.59979625578436 2.59979625578436 2.59979625578436 2.59979625578436 2.59979625578436 2.59979625578436 2.59979625578436 2.59979625578436 2.59979625578436 2.59979625578436 2.59979625578436 2.59979625578436 2.59979625578436 2.59979625578436 2.59979625578436 2.59979625578436 2.59979625578436 2.59979625578436 2.59979625578436 2.59979625578436 2.59979625578436 2.59979625578436 2.59979625578436 2.59979625578436 2.59979625578436 2.59979625578436 2.59979625578436 2.59979625578436 2.59979625578436 2.59979625578436 2.59979625578436 2.59979625578436 2.59979625578436 2.59979625578436 2.59979625578436 2.59979625578436 2.59979625578436 2.59979625578436 2.59979625578436 2.59979625578436 2.59979625578436 2.59979625578436 2.59979625578436 2.59979625578436 2.59979625578436 2.59979625578436 2.59979625578436 2.59979625578436 2.59979625578436 2.59979625578436 2.59979625578436 2.59979625578436 2.59979625578436 2.59979625578436 2.59979625578436 2.59979625578436 2.59979625578436 2.59979625578436 2.59979625578436 2.59979625578436 2.59979625578436 2.59979625578436 2.59979625578436 2.59979625578436 2.59979625578436 2.59979625578436 2.59979625578436 2.59979625578436 2.59979625578436 2.59979625578436 2.59979625578436 2.59979625578436 2.59979625578436 2.59979625578436 2.59979625578436 2.59979625578436 2.59979625578436 2.59979625578436 2.59979625578436 2.59979625578436 2.59979625578436 2.59979625578436 2.59979625578436 2.59979625578436 2.59979625578436 2.59979625578436 2.59979625578436 2.59979625578436 2.59979625578436 2.59979625578436 2.59979625578436 2.59979625578436 2.59979625578436 2.59979625578436 2.59979625578436 2.59979625578436 2.59979625578436 2.59979625578436 2.59979625578436 2.59979625578436 2.59979625578436 2.59979625578436 2.59979625578436 2.59979625578436 2.59979625578436 2.59979625578436 2.59979625578436 2.59979625578436 2.59979625578436 2.59979625578436 2.59979625578436 2.59979625578436 2.59979625578436 2.59979625578436 2.59979625578436 2.59979625578436 2.59979625578436 2.59979625578436 2.59979625578436 2.59979625578436 2.59979625578436 2.59979625578436 2.59979625578436 2.59979625578436 2.59979625578436 2.59979625578436 2.59979625578436 2.59979625578436 2.59979625578436 2.59979625578436 2.59979625578436 2.59979625578436 2.59979625578436 2.59979625578436 2.59979625578436 2.59979625578436 2.59979625578436 2.59979625578436 2.59979625578436 2.59979625578436 2.59979625578436 2.59979625578436 2.59979625578436 2.59979625578436 2.59979625578436 2.59979625578436 2.59979625578436 2.59979625578436 2.59979625578436 2.59979625578436 2.59979625578436 2.59979625578436 2.59979625578436 2.59979625578436 2.59979625578436 2.59979625578436 2.59979625578436 2.59979625578436 2.59979625578436 2.59979625578436 2.59979625578436 2.59979625578436 2.59979625578436 2.59979625578436 2.59979625578436 2.59979625578436 2.59979625578436 2.59979625578436 2.59979625578436 2.59979625578436 2.59979625578436 2.59979625578436 2.59979625578436 2.59979625578436 2.59979625578436 2.59979625578436 2.59979625578436 2.59979625578436 2.59979625578436 2.59979625578436 2.59979625578436 2.59979625578436 2.59979625578436 2.59979625578436 2.59979625578436 2.59979625578436 2.59979625578436 2.59979625578436 2.59979625578436 2.59979625578436 2.59979625578436 2.59979625578436 2.59979625578436 2.59979625578436 2.59979625578436 2.59979625578436 2.59979625578436 2.59979625578436 2.59979625578436 2.59979625578436 2.59979625578436 2.59979625578436 2.59979625578436 2.59979625578436 2.59979625578436 2.59979625578436 2.59979625578436 2.59979625578436 2.59979625578436 2.59979625578436 2.59979625578436 2.59979625578436 2.59979625578436 2.59979625578436 2.59979625578436 2.59979625578436 2.59979625578436 2.59979625578436 2.59979625578436 2.59979625578436 2.59979625578436 2.59979625578436 2.59979625578436 2.59979625578436 2.59979625578436 2.59979625578436
Manes.16G002000.v6.1 4.51513624047877 4.42826423694023 3.63623345934343 4.84441177295379 3.59768416077194 4.60059294719446 3.69688139237258 5.07217746639781 3.68641773527526 4.37826738240027 3.68715388835424 3.75305814511114 4.16897957503693 2.59979625578436 3.87071312468724 5.08880577725332 4.83990280129589 4.84057715139863 3.54809303130482 3.52689480351742 5.00458489337141 5.595965576752 4.52438527472396 4.43064455183615 4.08246307177155 4.65658363112381 4.21443061264207 5.79033176089102 4.81928758069193 3.64219309454911 4.32541960922254 4.72435018432142 4.71603199064818 3.7670251772444 3.6732060023101 4.90704729312164 4.37249907177763 4.95651834574369 4.58550746470849 4.89354504285056 5.16760311716747 5.06889838372976 4.36431903329253 4.52794582638383 3.6225462550542 5.47218292357223 4.90020531624185 5.15751361822364 3.6503607964152 4.28514435243608 4.91463031372971 4.88207833395357 3.75398817394522 4.34285777227897 4.74975378487726 6.03369295728557 4.61992648237932 4.67199863459799 4.43497640120637 3.66311783781629 3.88167187948534 4.59611741684318 4.54840231096189 2.59979625578436 3.55012442582142 4.66831601009732 4.22783267513302 4.44843812809992 4.43422888313979 3.98625518174104 5.41871284811563 4.83583290101058 4.59784073227263 5.8166066397783 5.69841527937453 6.02028989976928 5.10743441623113 4.88637873366677 4.22550291220958 3.91085719749663 4.39202362825638 5.01281322149985 4.92862203270793 4.65999582256521 3.80444180087026 4.81714248072594 4.32135959977578 4.34230402343 3.6096800583429 3.86377510665336 5.22568446489171 5.09134876047569 5.3968182802634 4.80452104664295 2.59979625578436 3.57536345356011 5.10484107405376 5.23418494493364 4.37075291732259 4.72994720175817 4.79056362142013 5.40875806587471 4.74303147123863 4.74893252320346 5.12862405186618 4.53420448960132 5.32849421806004 4.8612462307099 5.55430769625001 4.04138482910325 4.6159637092912 5.40317737499403 5.49972872770501 4.31245819589986 5.67228931414433 5.14984571489726 5.42054455779367 4.41575738095373 5.15047553129228 4.35230567133016 4.48517688539081 5.7379562430409 5.28300314496643 4.57306164080267 4.49982505993002 5.09019507349284 4.67263459612452 5.89859666710381 4.73248058554761 5.09280672424061 4.53240641364844 5.95393637747278 4.56015292639125 5.49524801121457 2.59979625578436 4.47230572239432 5.94329148908956 4.83841439940733 5.91573354204307 4.28701857680389 4.92552397122543 6.5864363161213 5.09797717359278 4.50543454587045 3.80954712352577 3.7839530082026 5.95322380982713 5.50691126757223 4.76599338832577 2.59979625578436 4.4217710184802 5.75077802134149 5.45846293287231 4.98192567659252 4.62575559152732 4.90168488199355 5.39329293944183 5.122390261821 5.58048978217785 5.80079251624804 4.6018605740667 5.94819351130752 5.11663274691925 4.39474684356557 4.80177612577726 4.94813312882735 4.92804636670753 5.28597169986649 2.59979625578436 4.07450224752122 4.94227373694043 5.70339286593694 4.84836965333982 4.76670411633593 4.271908041176 4.80446290383503 5.33416640285215 5.26168506543064 5.00180335688629 2.59979625578436 3.91453850042518 5.55465179287697 5.23307462458964 5.19503505953578 4.79589521528181 4.62951183180428 5.24187956230983 4.35135958134368 3.52618023350629 4.24920014163157 3.09391014913098 4.58923414322114 5.91702072810414 4.22956925579722 4.84108854297737 4.27978030822178 4.09135630830407 6.06942011136191 4.80912374462524 5.42180723438957 4.86335106600745 4.6730162369215 6.19562384638004 5.13886160901548 4.52911193068049 3.9175075502131 4.72784365590499 6.43464758430285 4.48300121889952 4.78748579494342 3.90388365739631 4.0888522953627 6.22857139427294 4.79494180876102 4.92839840643118 4.25272234368532 4.25308974748042 6.00364299515568 4.22440829113689 5.28019695868458 3.96670361522535 4.54120275584313 6.33165584361688 4.95054658186607 6.12878487015149 4.62478439745239 2.59979625578436 6.87092880188881 5.41775509638884 5.28028346247736 3.7907200031936 4.88768851608344 6.79439153516192 5.39836653609501 5.95690826828565 4.33575530874759 4.12213480123341 6.07425803706133 5.08148975416653 5.76235388594153 5.38991735429546 5.14479732766454 6.44367638419443 4.88034773430748 5.93877435316466 4.82686147942411 4.76382123912625 6.01153084792295 4.64440480185009 5.15056936683121 4.29065718767539 5.21619891988482 5.19451957427592 4.76019177566215 5.58205972733495 4.97295993410752 5.83224570338506 5.45741368643446 5.32819455039744 6.03283745385328 4.90862167532133 4.19338696921202 5.76656860417798 4.44215928205102 5.61887879878129 4.52584521614711 4.58661628626206 6.02221930934576 5.21907849693512 6.00016988807501 4.71120201445473 4.34903028251845 5.79393703937991 5.46779230304029 5.37840771267137 4.65076715593565 4.89278840099065 2.59979625578436 7.86611567515 4.786857481659 6.13535680979586 4.87905067044682 4.99334022522498 7.89888965457902 5.63411956080624 6.34449418856241 5.20295260140896 4.78626839963419 7.58446647256065 5.37657868765282 5.85263604398535 4.80205233196576 5.0241104729437 8.12554506849972 4.90447050252825 5.88981497842997 2.59979625578436 5.54267200537103 7.03936070795512 6.05647089593674 6.13871193878856 6.46550159695343 5.34121283825911 7.49710689476206 5.07232235407303 6.03305864132144 3.98626739876743 4.77897094289441 5.59138065274052 5.36057100721378 5.92876924629817 4.63532683073461 4.82033355473364 8.19968867582194 5.21250735221494 5.05869462547141 4.63298892531267 5.34949796216802 7.64842419344488 3.16981088905528 5.84419410200926 5.29864652229803 5.03396929136894 6.91847545461058 5.65045237178585 5.464912533093 5.79851997924888 5.06638524212639 6.66721213529345 5.3084910087204 6.44945155325667 4.92303729775514 6.28297791613009 6.59682899869316 5.45563228224549 5.84403437632906 5.03542574583308 4.77073843978038 6.15736094744956 5.02047928034345 5.75270140010722 4.54807081784639 3.64827329451709 6.52664947979249 4.92082762114327 5.21848179092419 4.6080964384032 4.55600468489724 6.23103716144785 5.55779173116934 5.14648849850552 4.57545927825513 4.77571659600307 6.86346320547226 5.15924547312244 6.00783891930939 4.48741398034958 4.07059953634987 6.48248119092305 5.66111149107697 5.90971303106229 5.15308423171441 4.68182109648708 6.21108726136401 4.53352446523234 5.32103055359515 4.37013922860446 4.50877571754299 5.74624515200017 5.38689483474534 4.86010944688306 4.18505038089978 4.33117538900722 4.81466505833834 5.8968989423651 5.166831877327 5.36643550880626 4.49604221816923 4.61713812446017 6.06963006376601 4.62296677775467 5.70414855149599 5.22799050509189 5.09401998787237 6.59567333203143 4.97398151915739 6.08529641477622 5.15904180073993 4.94335776932518 5.84253746797181 5.13212335087271 5.53260901940399 4.86248648833125 2.59979625578436 8.11025833415185 6.98807466479471 5.3215726056786 4.21226116463408 4.73520753883321 6.2446166896046 5.20756644936729 6.13602237644011 3.94880500380553 4.80879643523318 5.760971993114 5.4302361343432 5.65863727656398 4.68404355364971 4.86496582476043 5.78360267690725 4.49136686158297 4.76279427535456 4.49876159736918 4.55673202686715 6.2485095579925 4.93554606478236 5.80043537403981 3.91732859739361 4.57883113128079 5.68153909698752 5.49744490414353 4.8872432887045 4.89719802750272 5.22030442646892 7.76417586085677 6.35551032200192 6.5757341751064 5.0146647307654 5.06052884256812 7.69437742136978 5.06638243041842 5.75202752870652 4.83435916613862 4.79264418311763 8.20651533357751 5.73076986035242 5.765872770517 4.1961980985644 5.08865159436759 8.09866344938025 5.66194356517489 6.06342449673024 4.44118444598989 4.65647982692784 8.2756807369361 5.18767694458989 4.87133316523019 5.07464339206868 6.58999306620085 7.30003426239539 5.92352440860955 4.7671279082194 4.541624938054 4.83519000792974 5.92193274435503 5.39388209062458 5.97302484564185 4.8925484291099 4.56331016415297 8.15688275753331 5.29754714954543 7.04386108483033 4.87333895590114 4.44676325869543 7.6110882193339 4.99761822567051 6.00421663881881 4.80129134518224 4.6484966174793 5.91554613451445 6.05859204554193 5.85849209370935 5.20555912692407 4.77862760567487 3.68393033000572 5.97117659649743 5.27205168965305 6.0220341098391 5.09566706444055 4.7384593456795 5.95186849397802 4.77584061965053 4.58675805845042 4.33438027319354 4.16685226062729 7.78923949171525 2.59979625578436 5.99320786025385 5.34384755330727 5.26807346091733 4.65703573531571 4.52123656676114 4.10222824754979 4.91599055920506 3.99708007539002 5.40636758699889 4.82269245448749 4.57946966740648 4.45643604951922 4.54507982488406 5.8032656441821 4.46966273380795 5.58419565169261 4.46935682356672 5.01207283058708 5.76481009940607 4.47730382235401 5.72950950228188 4.4730281371709 4.16865479216571 5.14123753538959 4.657374070889 4.52692484187718 4.65701709879429 4.06940132905997 6.18162787733587 4.86259430476321 5.63837417785304 4.54464228399026 4.57413318198719 6.06215400215492 4.74552113005329 5.32962942217723 4.60514704511584 4.47187155782771 6.3261697940878 4.46437935804529 4.84233148174518 4.66843092139502 4.77721345137775 5.6630111923056 5.18476757906662 5.83699030743889 4.39023932548587 4.43969622920129 6.04096467467866 4.99992494725315 4.79617363451547 3.91977688023099 4.63442388738171 5.10216597450871 4.13320778816627 4.38388026842305 4.94737813004408 4.07069332582672 4.78744359413594 4.90015733021138 4.65446972875216 3.91040234522286 4.22619283430407 5.88264193971431 4.9675681269114 4.62349821441189 5.63090294517595 2.59979625578436 4.3594840723162 5.24063229098227 4.82531587197762 4.92129164015734 4.6711121758506 5.57629787855935 4.74006345674013 4.75334150641192 4.48854455701838 4.35176810920911 4.96995027525977 5.19812808580672 4.1528017778121 5.03993693690318 3.78669727175961 3.88534946764482 4.6900885135074 4.74399541057762 4.71173018823048 4.76327262890765 4.49013189342373 5.05494934094702 3.8918414592231 4.4908997407806 5.22450978727673 4.05382240138403 5.53273059556999 4.14042656915062 4.31631246402766 5.04122098022328 4.09207339606857 4.20033254357196 4.09242803393205 4.08860061858979 4.52456990159433 4.1521039100773 4.67530021486359 4.4458186577528 5.43815669606229 3.90720832049848 4.2349604427065 4.22398730986063 4.1396949679635 4.50322722739814 4.0029296703631 5.2477391027636 5.4597077415221 4.72798589670303 5.19317413630917 3.68487892531134 3.77000473532773 5.50576642209101 4.92526494617198 3.73153791628387 4.77511696414165 4.28442039026697 5.98760591990877 4.50127648475874 5.03624319045402 4.7476666562456 3.99173403407987 4.65794199557539 2.59979625578436 4.80245173594263 5.01825718989685 4.48344017446927 4.82007947359782 4.73225711232393 5.98321986967509 4.52263728459041 4.45593961507622 4.57565548536882 5.99159582542454 4.9068237253155 4.88869387524017 4.98574003949392 5.51353934632815 5.14946080471239 4.86512214943808 5.0204693538057 4.14463722775502 6.25954846100114 5.3465003488626 4.40711821045092 4.30731980806167 4.58817124990473 5.09511601914233 5.15661387809233 4.40306997870969 4.58314626098633 3.75491940229786 4.07293100738411 4.03378337133462 5.16475588269347 5.1182964331115 2.59979625578436 6.22948569186305 4.92541343083515 5.22525225835083 4.69029115469102 4.3460608183231 5.62436060025866 2.59979625578436 4.57292160563911 5.06330357676353 3.73504840707269 4.4039317439758 5.0203920245144 4.09738380749577 5.4360459812948 5.01563929457495 3.44901952329009 6.36880228455918 4.31838416587137 4.52051683132016 4.52292993944079 4.57515898876706 4.36033210604459 4.27615978026587 4.01874790004685 4.46332012582862 4.2087000044985 5.22106768352883 4.664608171224 5.7256623373702 5.03479441589819 5.23450090946292 5.77698835140186 4.78645600984434 4.34223109925995 4.37840394729619 5.37325073172936 6.21652850729522 5.43284111539091 6.66377099631952 2.59979625578436 4.79228556935476 6.26463604624815 4.92174755611268 5.14719561311967 5.44174944899196 4.75905241092011 5.38731486336692 4.41522054464505 3.67537270766846 4.19951215490941 4.88070053254459 6.60086016198519 4.93991844529126 5.3494424463934 6.20713522583158 4.92557160825803 5.22695408413075 4.94694854862914 4.07289366850493 4.60785859812412 2.59979625578436 5.62914094864584 4.8113019345957 5.83557517640452 2.59979625578436 4.30629384469429 4.93416751054944 5.08212250506719 5.84934432098406 4.39505253815544 4.33666431682048 5.49533743368424 5.16915444856664 4.60552638692101 4.7600967661059 5.92322959973091 5.33667224667403 4.89842250982216 5.929683149519 4.53365525642745 3.80587184726714 6.44401526979754 4.17749285220669 5.61088024143791 4.10691714609519 3.72442824282283 6.27525539241279 5.95941860332673 5.05332883245093 5.78380038160473 4.53938610822221 6.28220044658668 4.50524033334421 5.56392340861226 4.42042900114239 3.6656788033668 5.4170509182054 4.73588917831489 4.59254018120618 5.00658218445347 3.92748723268467 6.11340697035767 5.46594836199361 4.46218209657253 4.7209527106153 4.13235604136307 3.9545389191392
Manes.16G002100.v6.1 4.96511062220955 6.85204731807482 6.98494650824489 5.58308655666775 5.00464996284367 4.47952579425886 4.5501243530717 6.16278424224312 5.27845327229006 5.49952909691927 4.91443903224806 4.72742691796325 5.47599631099814 5.01313701025272 4.17973746317964 4.28002511614526 5.12096041949963 5.91877398561206 5.09266556509166 5.49140330394428 4.42859187535835 5.14271162331424 6.22680589409949 4.68609551156861 5.32280920832961 5.3857610011222 5.76771489994516 4.93891475022365 5.03409015116063 6.29606635606249 5.11950030161053 5.53467702735412 6.43573039011182 5.89930408287116 5.59258806528801 4.80763743776652 6.24230497488932 5.37157767359672 5.90221468628515 5.81555735396245 4.47931706141625 5.24185425460391 6.31023484569875 5.26051157546446 5.27434781602844 4.12900872040676 6.68872049331437 4.95326520459424 5.71627050633929 4.57319839656107 3.82252618082839 6.36228286579882 6.68079534981413 6.46635546736365 4.83015099705972 4.07562950090908 6.69039940461928 5.67690948248418 5.17006950385315 5.13724574918795 4.36137683034271 5.38555689264531 5.59666691661395 2.59979625578436 6.16192000141854 4.37609183180286 6.29176470489992 5.40344470109017 5.89442794430705 5.81667417287566 4.56109185446289 6.62490643403656 6.70710782927323 5.8166066397783 2.59979625578436 4.0857042864662 5.52500574384133 5.06435127563272 4.72259117367632 5.21613380655787 4.22120669152832 5.54963568029436 6.02879986439187 5.41933179423352 5.64962861723686 5.48824569922582 6.40063579321611 5.4906504418241 4.74056601728802 5.52467105640234 4.3452742057186 6.66226938988937 6.01845988042672 6.35241483005594 7.0281325268453 4.86273915655531 5.86305734012275 5.54408801208227 7.61791821510635 6.27917295561936 4.63358269260318 6.01934564168115 6.03897551602164 8.16441595430163 5.89057866898297 4.09405740546664 5.4419769378373 5.76169480643704 4.99323443083323 4.67080947868141 4.66099231693314 4.62986608478609 4.48475402442611 6.46704548013001 5.67228931414433 5.45407893192555 4.94806827744185 6.53443340775201 6.35808383104186 6.89338809211567 8.03041324013248 4.84904362382077 7.13352033395994 6.1061974771169 6.22909334393986 7.26525808978075 4.3351205216289 4.43440440610159 5.74645839569592 5.01299853735094 7.26393141336553 3.9875246848918 5.81443089877768 5.54037773196922 5.69618591814306 4.54503116787365 4.3068716265175 5.55089249797162 5.01166788807783 5.85525313586081 3.13589789482968 4.16770549011929 5.57645545305025 7.59107370485127 5.93600926420838 6.47123694326554 3.95000533915541 6.06781375450989 7.31426833364252 5.63881424190592 5.62827191330581 4.61033226091907 6.15303170677702 7.26825828519292 6.12549057433792 4.33085509067422 4.22570242623617 4.44484277200298 5.78799052127833 5.37632038155831 3.96650269055816 3.94971329432912 6.29138450025317 7.33788639470301 5.19976178096696 4.98634548349847 3.78663384676346 5.31085636454267 6.05100434830062 5.7863466395237 4.07750243074957 4.06225761433274 4.97086495229536 6.77096271251438 6.54845734419303 4.57981876452515 3.16417745732558 6.23567525439323 6.16980534755362 8.25444887633543 6.9552711903307 4.32702693080417 5.16773052020146 5.924075927125 4.67855160346014 5.77138858687577 3.84039625770601 5.49620376550624 6.92265496756412 5.64382903782321 6.64499031219794 7.13365280095843 3.69550203293633 4.49345816182589 6.48286202978418 4.01220060360045 3.86328368237572 3.13848911460483 6.24464572438642 5.07048564693747 4.41621985078679 5.48737540876925 3.71345399818543 5.50723909032399 6.49494420732716 5.2273702978459 3.6389835974797 3.82921676435143 5.4692037455564 6.80987172712524 5.05652332361752 5.17719563455291 4.0768761790741 5.52111107586771 4.77370066113157 7.44686461518324 6.98208933555712 3.77406851515128 5.36110768781031 4.47108083058981 3.87159317967938 5.52945506787106 3.69624764149184 5.06322315039401 6.24641266755357 6.10167732592612 4.91876954241526 3.87965913939567 6.93088482687172 6.63864147530657 6.69425980650928 4.15435655246352 3.12315809278075 5.85486033580372 4.5493610224684 5.6711998743842 4.74335108208062 5.22746224651732 6.41519081996746 6.43726137398055 7.04572228209775 6.7942827673057 4.98871788767113 6.12893312408528 5.06516591103586 5.30793074531326 5.29115104901943 4.24931690591764 6.00418539680768 5.39035693241204 6.04043362854565 6.14531030872977 5.19451957427592 6.37733498306877 6.03048149202395 6.23557130423788 5.83224570338506 4.19187887224251 5.4217182166514 5.44718639604797 4.7830822525554 5.29884517414787 3.89728655961173 6.15188556072777 5.75298605745233 5.07483761952386 5.36801237142846 5.14460399130957 6.92262200061859 5.82345635575801 5.43862471474095 5.75035312866854 4.82984215995678 6.35080953608412 5.59025662399087 6.84534634607716 6.42233038512437 2.59979625578436 3.79793381884116 6.06207951553079 5.6303262665733 5.57324658493219 5.03722321135051 4.70441853966502 6.7934681219402 4.26643009877582 4.52291678460724 3.2866359024642 5.11981507808145 4.65288124838399 5.90151388163889 4.53603268979734 3.94020538747076 3.43641674032279 5.13340005262467 5.31746085867448 3.79794415864301 5.54267200537103 4.81037205453548 5.71363209070458 5.65610859698991 4.19900678068076 5.95833115603906 4.24900221012052 6.16822164408905 6.03305864132144 5.34236004215327 5.96633283659145 4.07496338303498 6.3088155573284 6.44002136716879 5.73244902144363 6.13397157541297 3.61588927876974 5.9585772793408 5.91811047406409 6.46970724066759 4.63656481276959 4.52508004361914 5.93964063920925 6.40625312543592 6.37386882225166 6.56712300790133 3.92190034936358 5.4034437306454 5.98842228889325 6.6459572637044 6.65786778953903 4.86030706036965 6.60054766646587 4.35639068565717 5.00776228001702 2.59979625578436 3.71526741289055 6.07006282477814 5.84403437632906 6.32812624309486 6.53127631578634 4.36348536507496 7.36652318397739 6.08594389074625 6.83958341713669 7.3136091417666 4.02754722630839 5.43469415229378 5.93318503893891 5.21834944762796 7.18360802344739 3.43349796729455 6.3333363346193 6.13986403729952 6.47669931793378 5.8250819206674 3.78929237566466 5.723055103643 5.99203696891072 6.07300850240939 5.62799157685124 6.21235615161528 7.00604950212548 6.87983237343675 4.7327595099697 5.65994914220903 3.77295398980866 5.13862940283905 4.94467142102808 5.88733687132215 6.00912219446759 3.92777041351893 5.57016639279614 5.86621242612351 6.14223293022723 6.63419562830382 4.64940991342969 3.66154325580684 3.71094392319847 5.61892452676271 4.25496845764982 4.80396168069186 4.2955515528921 5.56198412747194 5.86972539530329 4.92711534040001 4.34549056655823 3.86853489763726 4.70428470876085 4.67593619520498 5.19168516448211 7.07520174375204 4.70104077609791 6.48689140093428 5.53260901940399 5.35965439232217 5.83052440245622 3.37486818389207 5.8462416881157 5.3892059475746 6.24790058721444 5.46370200907799 4.02558572051835 6.28998642761159 6.37267177815716 5.46115637868638 5.59251407666681 4.30542824398944 5.30742529430905 5.40327676877642 4.89991519241889 5.12565144982219 4.44494912589707 6.31605911684136 7.39642653870085 5.78268136027548 6.80782904494303 3.8866168499337 5.62286942321255 6.13715940881798 4.89979979504615 6.79180751526482 4.8518837018724 5.41792765761335 5.2292482278395 4.30115773173715 6.27968691980262 3.83847118620097 6.28129840738117 5.34160415785308 6.11930167324809 4.31111376589282 4.15424656868395 5.91528011318544 6.01388573827157 5.82506128590158 5.80782447472636 2.59979625578436 5.88236442501245 5.54074242043667 4.76531038673658 4.59610338483865 3.73239061372913 5.57361788060114 5.04169860347508 6.66136802578233 5.4074470922214 3.9676398053431 6.05055306595248 7.46116164523919 5.88242435389731 4.44031529644625 3.90648910418807 6.34296551475368 7.50575843807662 3.47810055175345 5.83998738688005 5.38287410392325 4.7741691373924 5.87538732669708 5.4135432525821 5.78797509965394 3.43931519236312 7.22902112117959 5.99354729673723 5.67006948189606 4.86041479901991 3.52443037232006 5.76671876082388 5.93326856772804 4.15578150694273 6.57966303766381 5.43270168263632 4.1235312108921 5.39203790835673 4.80697656952766 4.49937738483255 4.40248305076845 3.29190677361545 6.41498680563273 5.89013032934663 6.25415355180389 5.97554889915022 4.54796906733046 5.58932383891284 4.53173998218309 3.91357261789756 4.50386028970167 3.73972313281026 7.82636390186491 4.74155401399183 5.43372591386275 4.29530711606014 5.11807210662579 5.77143095428466 6.80559227005318 5.69084932794272 4.67879999156566 5.79458610036146 3.93700272166436 6.77454255184502 4.64595920145199 4.39510104592259 4.73283528156624 3.58245152509485 5.19345959032891 5.86394094321292 4.80747745258051 4.25907770478989 3.20229976147952 5.57538315263819 4.11618641403075 3.6202419437708 4.84847800351542 5.5530798941993 6.73456340628259 5.93556694707883 6.09010789548338 3.96073882320318 5.73309058641866 5.69976752524956 4.82086728190946 4.44526771028706 4.71746847468065 5.41132398734516 6.30991395543845 4.38713898327236 7.27856823301343 3.82398655823875 5.0014027148116 5.60676788101631 6.17175938890886 5.47812998847091 4.33016117666378 6.54099091896933 5.83699030743889 5.2686356453218 6.48514271054547 4.29997707020537 7.261001452245 7.96423203942958 3.63587797056122 4.41397246034523 4.54614537330526 6.30963499474026 6.93807976341349 5.2481929435573 3.95146937110568 4.48253560809461 5.33829627001706 6.44888036410814 5.07902602368664 4.93547946379605 2.59979625578436 5.38379313826976 5.97160126080919 5.52020015441232 5.01506268235062 4.41840871753194 4.27739836059186 5.37676013972582 4.92129164015734 5.39877344739721 4.44628816343821 6.53048590822985 6.56254402802084 5.10061381117149 4.35176810920911 4.69288394394232 3.7769285957467 4.91802024362195 4.9801735054275 4.75695042887499 4.22722388957589 3.8732461473292 5.43846308275631 6.21523502945608 4.45404194274145 5.30454080577039 4.97267179469575 5.21386242768338 6.1084862009434 4.24275299171973 4.25794387672197 4.2161612464992 5.37930023313522 6.52845538530467 4.26970930008831 6.51859982250547 2.59979625578436 5.3056092722851 5.25489912306453 5.60992029903458 4.26461744519473 3.81657459978915 5.70503854191921 5.64528870859107 5.01349682155315 4.13856444306581 3.71287232000139 5.37818302005916 5.1471426167845 4.71282695880108 3.91168402490604 4.0383893101787 4.67942716470242 5.54745692126673 5.56334896387319 5.18528519147804 3.6755733418522 5.60100664296321 5.24214731314339 4.63660660576892 3.8228855532456 4.31746049052481 5.46798327046038 5.81513715099372 5.23311526144555 6.26575192470837 4.72421009073995 5.45667075841334 5.16165829109873 4.86118555750903 4.48344017446927 4.31931518919259 5.96928929533432 3.81948308357673 5.34594303706829 5.08910990967945 5.04958675030631 2.59979625578436 5.82557925794982 4.13118453176859 2.59979625578436 4.90634218050223 6.59269754811685 5.13655102009792 5.89214072213586 6.64459603984681 2.59979625578436 5.79865366993574 6.25911551928993 7.1742403051363 4.91307481343166 4.04499965737973 5.52210549429849 5.15478225306496 5.211551664305 5.94312143711706 3.81894487985072 4.75542961789682 4.74311401840772 4.72885385962495 5.41660042765911 4.23875623856873 5.40647952866972 5.43584428305519 5.63037069697686 4.24434165029672 3.74095456484091 6.50185653103526 5.2321757390658 3.84486432845572 5.57610842621922 5.35312406952492 4.33715928327187 4.63982384825694 5.58342455002664 5.11328229599291 5.47394222094636 4.27685170672459 5.11686008332594 6.46031314909167 4.63031806552798 6.04107962837807 5.89404045304174 5.88440097466508 6.89688220622254 5.6385195256663 6.53106070956955 5.15658105765464 7.15812278771 6.13097388861944 4.85825643618062 5.95341878966003 4.49210420640252 6.67370133709235 7.34442690687878 5.78033023302266 7.80372821352436 3.68852467857154 5.43284111539091 5.51451402912695 6.314152850383 4.39642508696711 4.62690260600534 6.55733586651294 6.97448490615528 6.1063584031767 5.24879961785168 4.52332248058407 5.51364164674328 6.53730814804558 5.6723942620533 5.08584221954712 4.84615530878947 5.32749771898131 5.67551885841023 5.47575514284333 4.39212749311041 3.36674922290519 6.35288634403664 8.39408720424647 6.91657577669903 5.31716289845841 4.79376191235955 5.59054186747154 5.80234742725336 6.96484765546166 5.90816525736751 4.52566286366271 6.34023776314245 7.10256772661854 6.01947119942283 5.96243080396828 4.36663517684722 4.48415425323522 5.88096493233002 5.22696707918322 4.89163409939888 5.96331206124911 6.59904132498638 5.44952881778775 5.62205272575615 7.65380285186395 4.06154927376561 4.64032789645402 5.61088024143791 5.63371052459358 5.95171765606872 4.9162033600905 6.17100137023162 5.70957554951325 6.02265692141219 6.17798156024498 5.51055814050333 5.3838301069985 5.44132222654371 4.19994745043866 5.98818689391295 5.01983089599605 4.79918143079972 6.01290296693057 5.12439661584247 3.48597486151391 4.05243559892465 6.98877299172602 5.1669749048587 4.8693187303381 4.13235604136307 5.01546135705887
Manes.16G002200.v6.1 2.59979625578436 2.59979625578436 2.59979625578436 2.59979625578436 2.59979625578436 2.59979625578436 2.59979625578436 2.59979625578436 2.59979625578436 2.59979625578436 2.59979625578436 2.59979625578436 2.59979625578436 2.59979625578436 2.59979625578436 2.59979625578436 2.59979625578436 2.59979625578436 2.59979625578436 2.59979625578436 2.59979625578436 2.59979625578436 2.59979625578436 2.59979625578436 2.59979625578436 2.59979625578436 2.59979625578436 2.59979625578436 2.59979625578436 2.59979625578436 2.59979625578436 2.59979625578436 2.59979625578436 2.59979625578436 2.59979625578436 2.59979625578436 2.59979625578436 2.59979625578436 2.59979625578436 2.59979625578436 2.59979625578436 2.59979625578436 2.59979625578436 2.59979625578436 2.59979625578436 2.59979625578436 2.59979625578436 2.59979625578436 2.59979625578436 2.59979625578436 2.59979625578436 2.59979625578436 2.59979625578436 2.59979625578436 2.59979625578436 2.59979625578436 2.59979625578436 2.59979625578436 2.59979625578436 2.59979625578436 2.59979625578436 2.59979625578436 2.59979625578436 2.59979625578436 2.59979625578436 2.59979625578436 2.59979625578436 2.59979625578436 2.59979625578436 2.59979625578436 2.59979625578436 2.59979625578436 2.59979625578436 2.59979625578436 2.59979625578436 2.59979625578436 2.59979625578436 2.59979625578436 2.59979625578436 2.59979625578436 2.59979625578436 2.59979625578436 2.59979625578436 2.59979625578436 2.59979625578436 2.59979625578436 2.59979625578436 2.59979625578436 2.59979625578436 2.59979625578436 2.59979625578436 2.59979625578436 2.59979625578436 2.59979625578436 2.59979625578436 2.59979625578436 2.59979625578436 2.59979625578436 2.59979625578436 2.59979625578436 2.59979625578436 2.59979625578436 2.59979625578436 2.59979625578436 2.59979625578436 2.59979625578436 2.59979625578436 2.59979625578436 2.59979625578436 2.59979625578436 2.59979625578436 2.59979625578436 2.59979625578436 2.59979625578436 2.59979625578436 2.59979625578436 2.59979625578436 2.59979625578436 2.59979625578436 2.59979625578436 2.59979625578436 2.59979625578436 2.59979625578436 2.59979625578436 2.59979625578436 2.59979625578436 2.59979625578436 2.59979625578436 2.59979625578436 2.59979625578436 2.59979625578436 2.59979625578436 2.59979625578436 2.59979625578436 2.59979625578436 2.59979625578436 2.59979625578436 2.59979625578436 2.59979625578436 2.59979625578436 2.59979625578436 2.59979625578436 2.59979625578436 2.59979625578436 2.59979625578436 2.59979625578436 2.59979625578436 2.59979625578436 3.07277416937966 2.59979625578436 2.59979625578436 2.59979625578436 2.59979625578436 2.59979625578436 2.59979625578436 2.59979625578436 2.59979625578436 2.59979625578436 2.59979625578436 2.59979625578436 2.59979625578436 2.59979625578436 2.59979625578436 2.59979625578436 2.59979625578436 2.59979625578436 2.59979625578436 2.59979625578436 2.59979625578436 2.59979625578436 2.59979625578436 2.59979625578436 2.59979625578436 2.59979625578436 2.59979625578436 2.59979625578436 2.59979625578436 2.59979625578436 2.59979625578436 2.59979625578436 2.59979625578436 2.59979625578436 2.59979625578436 2.59979625578436 2.59979625578436 2.59979625578436 2.59979625578436 2.59979625578436 2.59979625578436 2.59979625578436 2.59979625578436 2.59979625578436 2.59979625578436 2.59979625578436 2.59979625578436 2.59979625578436 2.59979625578436 2.59979625578436 2.59979625578436 2.59979625578436 2.59979625578436 2.59979625578436 2.59979625578436 2.59979625578436 2.59979625578436 2.59979625578436 2.59979625578436 2.59979625578436 2.59979625578436 2.59979625578436 2.59979625578436 2.59979625578436 3.17888988534499 2.59979625578436 2.59979625578436 2.59979625578436 2.59979625578436 2.59979625578436 2.59979625578436 2.59979625578436 2.59979625578436 2.59979625578436 2.59979625578436 2.59979625578436 2.59979625578436 2.59979625578436 2.59979625578436 2.59979625578436 2.59979625578436 2.59979625578436 2.59979625578436 2.59979625578436 2.59979625578436 2.59979625578436 2.59979625578436 3.12874083925188 2.59979625578436 2.59979625578436 2.59979625578436 2.59979625578436 2.59979625578436 2.59979625578436 2.59979625578436 2.59979625578436 2.59979625578436 2.59979625578436 2.59979625578436 2.59979625578436 2.59979625578436 2.59979625578436 2.59979625578436 2.59979625578436 2.59979625578436 2.59979625578436 2.59979625578436 2.59979625578436 2.59979625578436 2.59979625578436 2.59979625578436 2.59979625578436 2.59979625578436 2.59979625578436 2.59979625578436 2.59979625578436 2.59979625578436 2.59979625578436 2.59979625578436 2.59979625578436 2.59979625578436 2.59979625578436 2.59979625578436 2.59979625578436 2.59979625578436 2.59979625578436 2.59979625578436 2.59979625578436 2.59979625578436 2.59979625578436 2.59979625578436 2.59979625578436 2.59979625578436 2.59979625578436 2.59979625578436 2.59979625578436 2.59979625578436 2.59979625578436 2.59979625578436 2.59979625578436 2.59979625578436 2.59979625578436 2.59979625578436 2.59979625578436 2.59979625578436 2.59979625578436 2.59979625578436 2.59979625578436 2.59979625578436 2.59979625578436 2.59979625578436 2.59979625578436 2.59979625578436 2.59979625578436 2.59979625578436 2.59979625578436 2.59979625578436 2.59979625578436 2.59979625578436 2.59979625578436 2.59979625578436 2.59979625578436 2.59979625578436 2.59979625578436 2.59979625578436 2.59979625578436 2.59979625578436 2.59979625578436 2.59979625578436 2.59979625578436 2.59979625578436 2.59979625578436 2.59979625578436 2.59979625578436 2.59979625578436 2.59979625578436 2.59979625578436 2.59979625578436 2.59979625578436 2.59979625578436 2.59979625578436 2.59979625578436 2.59979625578436 2.59979625578436 2.59979625578436 2.59979625578436 3.06622404529752 2.59979625578436 2.59979625578436 2.59979625578436 2.59979625578436 2.59979625578436 2.59979625578436 2.59979625578436 2.59979625578436 2.59979625578436 2.59979625578436 2.59979625578436 2.59979625578436 2.59979625578436 2.59979625578436 2.59979625578436 2.59979625578436 2.59979625578436 2.59979625578436 2.59979625578436 2.59979625578436 2.59979625578436 2.59979625578436 2.59979625578436 2.59979625578436 2.59979625578436 2.59979625578436 2.59979625578436 2.59979625578436 2.59979625578436 2.59979625578436 2.59979625578436 2.59979625578436 2.59979625578436 2.59979625578436 2.59979625578436 2.59979625578436 3.12381515159364 2.59979625578436 2.59979625578436 2.59979625578436 2.59979625578436 2.59979625578436 2.59979625578436 2.59979625578436 2.59979625578436 2.59979625578436 2.59979625578436 2.59979625578436 2.59979625578436 2.59979625578436 2.59979625578436 2.59979625578436 2.59979625578436 2.59979625578436 2.59979625578436 2.59979625578436 2.59979625578436 2.59979625578436 2.59979625578436 2.59979625578436 2.59979625578436 2.59979625578436 2.59979625578436 2.59979625578436 2.59979625578436 2.59979625578436 2.59979625578436 2.59979625578436 2.59979625578436 2.59979625578436 2.59979625578436 2.59979625578436 2.59979625578436 2.59979625578436 2.59979625578436 2.59979625578436 2.59979625578436 2.59979625578436 3.04794204847268 2.59979625578436 2.59979625578436 2.59979625578436 2.59979625578436 2.59979625578436 2.59979625578436 2.59979625578436 2.59979625578436 2.59979625578436 2.59979625578436 2.59979625578436 2.59979625578436 2.59979625578436 2.59979625578436 2.59979625578436 2.59979625578436 2.59979625578436 2.59979625578436 2.59979625578436 2.59979625578436 2.59979625578436 2.59979625578436 2.59979625578436 2.59979625578436 2.59979625578436 2.59979625578436 2.59979625578436 2.59979625578436 2.59979625578436 2.59979625578436 2.59979625578436 2.59979625578436 2.59979625578436 2.59979625578436 2.59979625578436 2.59979625578436 2.59979625578436 2.59979625578436 2.59979625578436 2.59979625578436 2.59979625578436 2.59979625578436 2.59979625578436 2.59979625578436 2.59979625578436 2.59979625578436 2.59979625578436 2.59979625578436 2.59979625578436 2.59979625578436 2.59979625578436 2.59979625578436 2.59979625578436 2.59979625578436 2.59979625578436 2.59979625578436 2.59979625578436 2.59979625578436 2.59979625578436 2.59979625578436 2.59979625578436 2.59979625578436 2.59979625578436 2.59979625578436 2.59979625578436 2.59979625578436 3.1782393393218 2.59979625578436 2.59979625578436 2.59979625578436 2.59979625578436 2.59979625578436 2.59979625578436 2.59979625578436 2.59979625578436 2.59979625578436 2.59979625578436 2.59979625578436 2.59979625578436 2.59979625578436 2.59979625578436 2.59979625578436 2.59979625578436 2.59979625578436 2.59979625578436 2.59979625578436 2.59979625578436 2.59979625578436 2.59979625578436 2.59979625578436 2.59979625578436 2.59979625578436 2.59979625578436 2.59979625578436 2.59979625578436 2.59979625578436 2.59979625578436 2.59979625578436 2.59979625578436 2.59979625578436 2.59979625578436 2.59979625578436 3.04736748769776 2.59979625578436 2.59979625578436 2.59979625578436 2.59979625578436 2.59979625578436 2.59979625578436 2.59979625578436 2.59979625578436 2.59979625578436 2.59979625578436 2.59979625578436 2.59979625578436 2.59979625578436 2.59979625578436 2.59979625578436 2.59979625578436 2.59979625578436 2.59979625578436 2.59979625578436 2.59979625578436 2.59979625578436 2.59979625578436 2.59979625578436 2.59979625578436 2.59979625578436 2.59979625578436 2.59979625578436 2.59979625578436 2.59979625578436 2.59979625578436 2.59979625578436 2.59979625578436 2.59979625578436 2.59979625578436 2.59979625578436 2.59979625578436 2.59979625578436 2.59979625578436 2.59979625578436 2.59979625578436 2.59979625578436 2.59979625578436 2.59979625578436 2.59979625578436 2.59979625578436 2.59979625578436 2.59979625578436 2.59979625578436 2.59979625578436 2.59979625578436 2.59979625578436 2.59979625578436 2.59979625578436 2.59979625578436 2.59979625578436 2.59979625578436 2.59979625578436 3.34167827884767 2.59979625578436 2.59979625578436 2.59979625578436 2.59979625578436 2.59979625578436 3.21419104749459 2.59979625578436 2.59979625578436 2.59979625578436 2.59979625578436 2.59979625578436 2.59979625578436 2.59979625578436 2.59979625578436 2.59979625578436 2.59979625578436 2.59979625578436 2.59979625578436 2.59979625578436 2.59979625578436 2.59979625578436 2.59979625578436 2.59979625578436 2.59979625578436 2.59979625578436 2.59979625578436 2.59979625578436 2.59979625578436 2.59979625578436 2.59979625578436 2.59979625578436 2.59979625578436 2.59979625578436 2.59979625578436 2.59979625578436 2.59979625578436 2.59979625578436 2.59979625578436 2.59979625578436 2.59979625578436 2.59979625578436 2.59979625578436 2.59979625578436 2.59979625578436 2.59979625578436 2.59979625578436 2.59979625578436 2.59979625578436 2.59979625578436 2.59979625578436 2.59979625578436 2.59979625578436 2.59979625578436 2.59979625578436 2.59979625578436 2.59979625578436 2.59979625578436 2.59979625578436 2.59979625578436 2.59979625578436 2.59979625578436 2.59979625578436 2.59979625578436 2.59979625578436 2.59979625578436 2.59979625578436 2.59979625578436 2.59979625578436 2.59979625578436 2.59979625578436 2.59979625578436 2.59979625578436 2.59979625578436 2.59979625578436 2.59979625578436 2.59979625578436 2.59979625578436 2.59979625578436 2.59979625578436 2.59979625578436 2.59979625578436 2.59979625578436 2.59979625578436 2.59979625578436 2.59979625578436 2.59979625578436 2.59979625578436 2.59979625578436 2.59979625578436 2.59979625578436 2.59979625578436 2.59979625578436 2.59979625578436 2.59979625578436 2.59979625578436 2.59979625578436 2.59979625578436 2.59979625578436 2.59979625578436 2.59979625578436 2.59979625578436 2.59979625578436 2.59979625578436 2.59979625578436 2.59979625578436 2.59979625578436 2.59979625578436 2.59979625578436 2.59979625578436 2.59979625578436 2.59979625578436 2.59979625578436 2.59979625578436 2.59979625578436 2.59979625578436 2.59979625578436 2.59979625578436 2.59979625578436 2.59979625578436 2.59979625578436 2.59979625578436 2.59979625578436 2.59979625578436 2.59979625578436 2.59979625578436 2.59979625578436 2.59979625578436 2.59979625578436 2.59979625578436 2.59979625578436 2.59979625578436 2.59979625578436 2.59979625578436 2.59979625578436 2.59979625578436 2.59979625578436 2.59979625578436 2.59979625578436 2.59979625578436 2.59979625578436 2.59979625578436 2.59979625578436 2.59979625578436 2.59979625578436 2.59979625578436 2.59979625578436 2.59979625578436 2.59979625578436 2.59979625578436 2.59979625578436 2.59979625578436 2.59979625578436 2.59979625578436 2.59979625578436 2.59979625578436 2.59979625578436 2.59979625578436 2.59979625578436 2.59979625578436 2.59979625578436 2.59979625578436 2.59979625578436 2.59979625578436 2.59979625578436 2.59979625578436 2.59979625578436 2.59979625578436 2.59979625578436 2.59979625578436 2.59979625578436 2.59979625578436 2.59979625578436 2.59979625578436 2.59979625578436 2.59979625578436 2.59979625578436 2.59979625578436 2.59979625578436 2.59979625578436 2.59979625578436 2.59979625578436 2.59979625578436 2.59979625578436
Manes.16G002300.v6.1 10.7406169408209 10.3165437856889 8.75010210647581 8.23549729675145 7.22968656096109 12.1316215367685 10.1114061843632 12.8065277219431 7.9581428948205 7.25565768669548 11.6258910269329 10.5405973035739 11.9351060982885 8.84387072219985 6.17625428319803 11.2110499009675 9.98323012395904 11.2883859986163 7.63851090183881 9.55652414554605 11.1184913560107 10.5737687507506 9.86529135480058 8.59020818425061 8.20430332576303 12.3311327628061 9.27426295153674 16.6791130771638 8.45745212074254 7.50874386274148 11.95421183717 10.5202597705228 11.3369209289015 7.37381661054088 6.76031016526188 11.03103683259 7.848885713413 13.777325282034 10.4140435657083 7.09309172918701 11.6422454091589 9.20092593715756 8.83984641248712 7.61352972034938 8.04423016599487 11.7224679784419 8.30933553436892 13.6365397036855 6.8254307164054 7.90350035379677 11.3057936833471 7.47157186760711 8.44429574340179 6.15956892819545 7.63191337772969 11.5810585687104 8.21620850947451 11.8357995836824 9.59158654687119 7.95388851445769 11.0000634565455 10.4468012347392 11.8522845782619 10.8871667635644 8.94244360606626 12.0105710624178 10.0211345351294 13.1694248010493 7.74320803571717 8.55586640914164 11.0827819185541 8.05620867435032 11.1169774274154 11.2766851080495 10.2006249493484 12.3336194867297 7.72375606113313 13.5848705936451 6.37344973501683 7.64063851209934 10.9994886523688 8.82470265123991 14.4001491786162 6.14602943969954 8.07795626975105 9.2212417000429 8.54996194047504 12.5289381504587 6.58172349733807 6.87766074364554 10.770138312333 7.49449863873837 11.0063941757737 9.45682401714171 10.6026196952825 8.67044619253653 12.0227810911288 10.2786304853018 8.94113579125248 6.08757080187843 6.24378793023289 11.0982578483934 9.75967083373397 8.87994942369157 10.055482959825 7.9772301525413 10.296100380523 9.77823669976394 15.5100140092117 6.42030864038035 7.45730059462868 11.0856382906541 10.9870644218324 12.7991238835697 9.14553521997732 8.79228960345757 11.1925120723158 9.36591719609606 11.4410523022314 6.13307811584481 6.42588140742204 11.429612040131 8.28293977400264 13.9356463334248 7.20950451898832 6.88211248269124 11.9695211883485 10.8336279962809 14.0812289820406 7.08879342875066 7.86146092583246 9.55223626146947 8.97238674153335 12.3277676338746 7.31451462969299 7.16002543054608 12.3312647649549 10.2105490300797 13.8421857897883 5.38788530579325 4.28979403162825 12.6096541887628 9.5313405417744 8.21795350823531 5.74437146399678 6.66862263389734 11.9639511871897 6.36510615859815 9.0248296642914 9.37836662216613 7.02342511068768 12.4647875610486 7.55775314858786 8.80877036514017 5.79777148898595 5.701345495814 9.39986034275315 8.75926377446318 12.7327802330058 6.51947998473268 6.8738254065515 12.1178437844318 7.74478159290587 7.67567763078864 7.21490265459554 7.6390993925041 11.8593762636237 9.68977275473103 10.0389493549728 7.24334388899398 7.95295872568894 11.0557697072061 10.8682320553346 7.86262798543995 7.18277913680678 8.80336350244909 11.7938702744033 7.72030157368938 12.1286910127365 8.25444887633543 6.31843723056097 10.9619410372772 8.84306889099124 10.6849113084771 5.35994922638462 6.48788102667767 10.4696321569074 8.70922955347824 8.32495078036613 5.04770691816172 6.75494476075708 8.63356622889719 10.279989791451 11.6049081409234 8.11386638194798 6.02816281774796 7.05394555239034 12.5060676427758 8.32384051299115 10.4167015990559 6.58005858723903 6.81332378862234 11.3586666820039 7.16813638293078 8.80348971740384 6.34590953211198 5.81060937279091 11.5628284442451 6.16349203700008 8.37593012507692 6.31285110345349 6.24585054530438 11.5638289832492 9.18969556511194 12.5773956600125 6.53929841911676 6.34274966256861 11.3014036249885 9.950268823739 12.2210869039003 6.88452389361363 7.56667421451794 9.84451345555414 8.185852923738 10.9266044209433 7.15866198802851 10.8973291145183 11.2421891068606 9.6423168354655 11.7971232333412 5.71146004742293 6.16282187194428 9.78915118651016 8.3020563450941 10.6077856074793 5.64733262769009 6.27858344506283 9.06428172680347 6.46710910273186 10.9595348822646 6.49608355508031 7.0696181176492 7.75420468183093 7.39074624400336 11.8527188487461 7.39404567178385 6.21570600610135 10.6436513500903 8.24358909188091 12.1780171129201 6.32788449158523 7.33111566227578 9.76195367767658 10.8801804736957 11.6560674001924 6.89231619208712 9.53138663467413 10.5949676313111 9.74665328210004 11.2157129992697 8.32986402501347 6.70702482993615 11.0068880474483 8.73519930939928 11.5430934753671 7.51047785199587 7.80534480264278 9.90443239204709 7.77023976754674 12.165490835895 5.79678528167929 6.76524828780911 11.4137013655452 8.0771189682336 13.2395862983813 6.00290219093505 5.86399589575587 9.33913387672178 9.54485102782283 8.46134217944023 13.6965597673661 6.68421924293877 8.01554161400304 9.18966832953766 9.76476806510393 12.7935240681044 8.77274041271348 7.67568176557304 9.31069024432158 9.84947811407653 11.7219686053103 7.19046304127099 8.6832688276963 9.2638825082299 9.99466969114059 12.5482860158202 7.51065747798419 9.50541431787091 12.0886710837057 8.89512918467718 11.3644036193315 8.65084167275689 7.80651079179357 9.863972018208 10.9140266797776 12.7639953320101 8.11836461496574 8.32145534256561 10.0515146499822 8.32692352403238 11.1724251702091 7.46822285657647 6.9206783796623 9.37235879540775 9.33511788426357 11.6025733276802 6.65570065085513 9.43855853667196 10.2853720201508 10.2447713978085 12.9829079256768 8.30031462934691 7.39388057022072 9.88580882617965 8.79273098436944 11.6762665474158 8.59074459890908 6.7923758889139 10.3169824733951 9.18402631097302 14.1728463042192 8.16286266577488 10.6450347552679 10.5481235227345 8.55839123296466 10.3574633841723 8.20278427025703 7.99547011547507 11.03653059764 7.97953222373046 15.046818696018 10.0391928056135 7.35847421232123 11.5316705898587 9.26622976821717 10.2653127751586 7.13079793200003 7.7115497125099 10.1811367090751 6.9788685253691 12.3375986325058 6.72885537364469 6.62194654400692 10.7887747549728 10.7071641073172 13.1359161564751 7.79221532562998 7.14654112747453 10.3243572773593 8.38699166688276 11.7308487541944 6.72982461862488 7.58213656815684 9.76584190179583 7.37123114270795 12.0602959176929 6.99864761672479 7.06220368313123 11.1887643512122 8.92706777909966 12.6260397026939 6.02070829738723 8.49762384737698 7.00871683540516 11.3422605205765 8.5199673639948 11.0477351246445 7.14421985232372 7.7857937183409 13.0038411664542 6.48596308788928 12.1268302182827 10.5299836150252 10.9303933891932 11.6855644330726 10.5729716674252 13.2355956623887 6.75402393538676 7.58345758845923 9.6048640708986 6.86230718999743 10.7229313551736 5.39878063632508 9.74104636265077 11.052666853086 10.6023259122306 10.1686456283061 5.40727774318778 7.34271485319856 9.60210252310327 7.68853857104489 13.8175260935513 8.4844905944439 6.51806696699957 9.55588645103955 8.07330548092155 12.2635238630193 7.36788578966955 6.72176627091222 11.5067673029431 7.69103443250385 9.6571257476331 7.44442940780347 6.30155902525794 10.8780428395085 9.96003055822475 11.4309980183701 7.81109643188431 7.20447023531707 11.0663249438354 8.70465794728161 12.0134157435473 6.59740957585582 9.71128058943128 9.48076579875944 10.1407034777057 11.5321404673264 6.40693707780457 8.01018028301664 10.5544369210224 9.13351246058479 12.3849320378028 5.05748104267032 9.08553972229236 9.63494691704489 8.20923909400176 12.7814868032634 7.22543964307043 8.1101247608005 8.11240044520311 9.83439652738477 9.50617548324817 6.01203035182752 7.800737271066 9.52266713106975 8.6873706188363 9.3137672456154 9.62027009917887 10.0589109170089 9.0579384071631 9.27588015994107 8.41695004875015 7.15763319079939 8.12332234291763 8.87692356679137 10.3024885666037 12.366227611568 7.49363354365484 7.49109232950578 10.4482280407038 8.83118700944555 14.2751006011496 5.81388018244026 8.24337594989016 9.76494097513799 7.3385782497772 11.1533852647543 7.1286146565279 7.72268459608007 11.1328048086038 10.2497053588395 11.2293717015644 12.4137872826213 7.93366203632012 9.10606217717097 9.16973716486902 9.42309831798137 14.2056518045405 6.11181090251853 6.41321724082287 11.1971424787636 10.4546956278165 15.4789241315546 5.86182720963247 8.98052225189383 12.1834558177709 11.2579039588463 13.2181572236665 7.5469621090943 7.61800634511941 10.055541708036 10.1338808507042 9.96518111788453 4.63812787101713 9.4662567555457 12.0670594928548 11.3483503247159 8.47100186178596 7.73657027729784 9.54243952336265 9.61451615632447 10.3269662588265 13.3648057120112 7.65715316432934 8.89043931195237 11.8884617713859 11.1328387717618 13.8771912306694 6.51877320017942 7.96504558164751 11.0032696757525 11.082217350234 11.4342730797132 6.29403253616451 7.89560831181416 12.241732286663 11.4902922210087 10.9342746363174 7.01420733489671 7.1725408707081 12.2174563613156 9.23676169984778 11.8646353947885 6.4371972054766 8.05187416511984 9.04993749084107 11.4497136968202 13.8170217936972 6.11102243745733 9.46277830881155 12.3278328744039 8.34193638668659 14.0233906815271 6.89092503303941 6.71440243345368 12.6345916727722 7.54363190857949 5.93202038688188 6.40202742344421 8.90482186647746 10.7585345777176 8.12736191325851 8.78621966538335 7.64305597683456 8.45670725997257 9.83070892289682 10.2428805917693 10.8775353235364 5.57005265546148 8.04640222185324 9.62763891342315 8.41181269933202 9.64913335909476 6.36206602419385 7.61300630365133 13.0999118023122 6.74924439854759 11.2821738143954 6.05547757581182 8.5745361623563 11.7992451018864 9.63454934907521 11.451290827094 6.07465113023278 8.50438552544079 9.40091288163458 12.0658840068146 10.2252441542076 13.9662871805888 8.00048520844561 7.90605855242593 11.7413701792455 10.1073476984832 12.0100362123382 6.80416863308859 7.33231015868743 10.3296286251805 9.23520316380993 11.0131506612925 9.04027838441572 8.69682823067318 11.8329975972409 9.50842856936181 11.5084041702671 8.49976109515876 8.19662750865575 11.3109226245158 10.6484089669362 13.079349702399 7.51255361228577 9.12677732414233 11.1668172708163 8.83999359688219 13.3828165589605 7.19397286822151 8.30425436656327 11.4322454468093 9.97448963791845 11.3664183928802 6.68967331233387 10.95536474719 11.3654416414662 10.5352205579903 11.4534940848516 8.07602906697975 9.06914541311968 10.4443973438181 9.33477623889735 10.5186284238371 7.816221219685 8.25206406833177 12.1124030200714 9.38360698135629 12.9953086327566 8.68003579451104 9.11269694163544 11.6519080041043 11.0138185026219 13.4874374875384 6.82697043272383 8.35508118863388 9.68358906108885 7.63226028833333 11.9360700957527 6.57835493961867 7.86240441924628 9.23951495793181 12.2760912740501 13.7547963866242 9.6669705398055 9.56611563584385 8.89461535657641 9.16652285769756 11.956700256449 8.19328057212971 7.96891139113265 10.7324470494538 10.1519093705265 10.9449704590004 7.91112473164843 7.62537846786479 9.64325204387167 7.78692393248271 12.0087318208967 7.76590230949849 7.37502498484225 11.6553115920287 10.3915003124755 14.5548480250817 7.80091723996575 8.13309694544956 10.2458084655468 7.53321137879752 11.7981781104912 8.37343773602555 9.39533449296547 8.92309673944743 10.0194357641719 13.001101333058 6.24161490915676 7.39557681106328 9.3140172514607 10.5615367455093 9.2940768986314 12.2495884996805 5.96516024040822 9.57815009112961 11.8523697251676 9.5997531059781 9.99077438515442 7.274365332271 7.77886015519244 11.2040691568473 10.5426918672412 9.92470358320542 6.68828265529973 7.40288903503428 9.15518603886441 7.12682144228775 14.5061608592066 6.70499455499604 8.10923898180918 11.9310872689809 8.37201912098814 10.3662034307237 7.50456154633821 9.79475051893387 8.35796787000395 10.5627079865777 15.4730033854581 10.7958015823876 10.7616837568355 12.27614352904 7.77824049140111 11.0552610474151 7.80172402853283 6.49816801824674 11.2114241797446 10.0015190256771 11.2799990636441 7.16845533487017 7.02411623775104 9.27503250442436 11.1000372629253 10.1542026158826 8.80008572600777 8.42625153096812 11.3369863813765 9.84073816346617 8.46229769282615 7.65275295696274 6.86934966604166 10.7569638844803 8.95571857070043 12.1357540129475 7.2408041293852 5.88487365173385 10.3718984523199 7.78697077749271 10.7115732042971 6.17611501567475 7.50940308399138 12.1911948247074 9.97614980933595 15.3371911685643 7.33616042488219 6.99455746662785 9.86455250964737 9.58952031163387 13.7833331516151 6.03710767101932 7.06559991846378 11.2749077264042 10.4638965597312 11.2801789214946 7.31999667357734 7.06901302397651 8.58556348214651 10.7309290612028 12.3801691462542 5.4959414254337 5.36001348964851 10.741947170027 11.0198046271234 10.5515953851085 6.89624053834123 6.27484323997335 9.54525192010429 7.48291168239207 10.3935742728264 6.97264400250666 8.72075805094218 9.89336763174244 9.98050295383484 10.4922349116931 5.26188004875787 9.18666647227025 10.9218231296175
Manes.16G002400.v6.1 9.22980707421442 7.53934868565958 7.45277859866498 7.39215176923702 7.45511706494445 10.4276327273135 8.79198259851603 8.97508399305399 7.01782431189426 6.7768817317735 9.34649130937901 8.13132325137295 7.83679057800903 7.03519675451192 6.6945007535212 9.81134192866551 8.1326702428696 8.47118023605942 7.1923425702794 6.94515120866903 9.62824351554593 8.90788139262281 7.67990661523157 7.20798127113924 6.85459339284164 9.15722810437198 7.95800930858482 10.709233864131 7.01523035354626 6.28072431459285 9.31094382030702 8.05317254395871 7.81932253750002 7.23003246485266 6.43230302324816 10.3107217886087 7.88960392066159 9.43554502165319 8.29397142190699 6.7990362617421 9.30893437610555 7.75068219077765 7.26138968536201 7.2861930663277 6.72801737465627 10.8284690984006 8.61245666733557 10.0168930376668 7.78829658273776 8.05474812270641 11.0394809288387 8.84140300368263 8.27163155523337 7.8471131928834 7.57746666995091 11.2076990587889 8.89891815989021 8.87287810704129 8.50922809821703 7.25854074671687 9.94265614055992 8.75845633933688 9.07546014193095 8.1584347728043 6.60269686301755 10.1979955085853 8.13266755869827 9.28810031190823 7.63700428306796 7.5548877813704 10.1927584825981 8.30645715315866 8.39991565430618 8.70054416013959 7.35592360924763 10.2386737647961 8.68834593408476 9.42799876580474 7.46895072061737 7.14241008250069 9.90783268041903 8.86554224623736 9.46484139405464 8.01155244255413 6.55193412639419 8.76006986837501 8.04297171193183 9.02928657697418 7.7660874762824 7.91387835181511 10.5578156718458 9.08713911415306 9.01813330297579 8.6606094852279 6.50522654805199 6.69910712708626 9.45441650640997 9.29850625980315 8.01111987948393 8.01426364877966 7.5243308875727 9.98402941198897 9.42842731773775 7.23209478271159 9.13442184380554 6.58827099116727 10.0030150778878 9.57916226300287 10.843391046981 7.67975015559001 7.05008383823149 11.0699317043253 9.76777955893904 8.90933416938883 8.92822236734939 7.93816014687813 10.9353597010882 9.02166419327111 8.67853308965504 7.80783360521199 6.9205220679842 9.86165220013985 9.00310538404964 9.10270771448015 9.15850449773272 7.51797442718111 10.9086262256011 8.90716448681297 9.80407641690342 8.51647708474364 8.41725123969367 11.903410246069 9.13363799150272 9.65643383693987 8.20467428373349 8.36524530376184 12.3332633403492 9.66483757808769 10.5474908495177 8.02621078418624 7.16101088108686 11.8185094323057 9.61215938873479 8.77898399126036 8.62412506528488 8.32868416947306 11.6619615119851 9.26797678190796 8.35275216656986 8.31976975731451 7.99152209122878 11.2485973566981 10.3302750170758 8.89620095061936 8.94501797014021 8.23310022018864 9.16648248284996 9.55044516574035 10.2310316650505 8.59423347989088 6.68071058832456 11.3786178549609 8.93576829709335 7.54785047982244 7.69682934609925 7.39409202477362 12.2315402946246 9.52434896050211 10.3117045388651 8.45588704339466 8.83890797783546 11.8857765731893 9.48164818699126 9.30384418543146 9.01167259704217 8.22940957224308 11.8606394087111 9.6213332714971 9.67982167033304 9.22595408404668 7.67671879905901 10.5986583718196 8.55266416901244 9.63348495151199 8.29933269931747 7.52829557384029 10.7216875294368 8.77911790476086 7.60524408909758 7.91213290701937 6.80226539024423 8.4877259070784 11.7898391081551 8.56938688036083 8.04922052902903 7.15960969499937 7.10686324876651 11.27150952113 8.74570760118875 9.25732491991689 7.54198118722435 7.07004384315189 10.6069399521281 8.13847927000398 7.93229678631036 7.49104085717616 7.71616572359693 11.3080586108885 8.18594824095157 7.59391270648825 7.71533645483098 6.60217789604805 11.0175492821246 8.54013914360779 9.165873218784 7.264496127877 7.17930917188 11.3723875079607 9.27151900982427 9.55971410747409 6.85343646924987 7.27937165749988 11.3081308366277 8.67071252428682 9.41728997242209 7.1396039443359 8.98069171390476 11.6506083870628 9.5239096842177 8.40677299885324 7.89577151790179 7.56077212973077 11.5223300109565 8.44278889858036 9.36495535293482 7.72922742334622 7.20494222412818 11.0171992637577 9.37169307450783 8.99684097123956 8.02180079169631 7.8743923708782 9.72347846788778 8.90224421115712 9.18085926824359 7.77082893600308 7.49750364487686 10.9075228766811 8.96841620391325 8.92371276548362 7.58230411086308 7.51993099658053 10.851744847038 9.12887899821937 8.91615808379226 7.71544909231682 8.55455213257633 11.3161068282446 8.4545866560731 9.57721100379718 6.90030358488566 7.47766794585512 11.3160374445368 8.45597891494866 9.44831376198156 7.6961217157215 7.73339127400601 10.6098051588496 9.01517102674997 9.48769304150687 8.9400370814678 7.25457210221698 10.9543398251661 9.47962529342795 9.85789365862398 8.6736265772478 7.46310601421963 9.4742020044664 12.0692352123791 8.78774719215196 8.52587620960218 7.8424849120815 7.58706448427175 12.8325721318389 9.0745070242751 10.4052210323384 7.86545543438023 6.96855662750853 12.4474695120567 7.99479124124025 7.92168972825964 7.327741711262 7.10199931704937 11.7977283852366 8.0342701878502 8.29686252538651 7.62842194714601 8.2007554161298 11.883973205231 10.086874416184 8.37372252557724 8.79170525616268 8.04372022228652 11.8915187003164 8.52058135235325 8.27714601769638 8.13175445506014 7.88575564551435 10.2100051468979 8.97922484297997 8.66595060215862 8.02082117963411 7.85930836456797 12.1300576776078 8.42780092944346 7.36048415561507 7.30967584374271 7.24760986483211 12.0152851036382 8.5336335268544 9.51330100602798 7.2548389803884 7.34198189860712 11.7544404815373 10.2546520471802 9.11333961008963 8.79443282947535 8.34259711192435 10.8904902532876 9.7598060296975 11.381888005439 8.54362183737856 8.89349970289119 12.4340870833643 9.26397578207072 9.33137061194926 8.67564863875669 7.95866360191795 11.4032435228711 9.54341868094072 10.3646191174231 9.40895653159566 7.59551070337471 11.6925464553429 9.09783118146072 9.09082556570618 7.96407072764086 7.21546582472814 11.4555225089133 9.72245080864111 8.91308763409263 7.98641197363154 7.60471540400363 11.6707013383711 8.81889998665317 9.40719031178649 7.64679825108079 7.30322368868704 11.17267819762 9.20032596882334 8.75158311216433 9.17550879737812 8.76030221353285 11.1745080828427 8.95761779239538 8.93112135739871 8.07843842571633 7.47682735812578 10.9644947867851 8.71739999856083 8.74169726036335 7.39200854588669 6.6600172582368 7.34019420375663 9.68395451589026 8.60041203856554 7.48744018739693 7.72830973711388 7.45239536323546 10.2978892677568 7.70691080446405 8.82682970482166 8.88392769479566 6.55685699002054 10.7446767305741 8.49383540825683 10.0838329664563 8.16461768520258 6.72352643570654 11.2002540605494 9.12606442074794 9.40150876949163 8.55909852276295 8.69488278073007 12.1875115063752 9.30758693204868 8.21600802716018 7.25731192355731 6.57630640518353 11.3163041990918 9.40515926470187 10.8249049303608 7.86269253890076 7.17664306737151 11.6984566784114 9.55515909296469 9.87208818797974 7.88962312074147 6.90562525443722 10.6743822453797 9.21310809742441 8.11878463919468 8.09993109329616 8.05596471299717 11.2363534038012 9.66724085480096 9.43623883627548 7.7397075323069 6.67881205425207 10.1466699585813 9.52762383444622 8.81809486904175 7.38328884036186 7.51197039006586 11.89863958144 9.88822312124511 8.58739225094729 7.89214908586456 8.79476837748871 11.7521594947968 8.27817374418352 8.33680556056896 7.63444554831971 7.57939570576542 12.0971810222001 8.415834255142 8.8695829512814 7.58935961847644 7.26648559900256 12.6242752036767 7.88423433907998 7.70955808696227 6.85838951575784 7.26955153344368 11.8504071259042 8.4675033578298 6.78618447660758 6.9676155315935 9.06751687823073 12.4401796244274 7.87995319015081 7.20426523978095 7.36478647120581 7.93446222360194 9.63384171260898 7.67676155906986 8.71913773929699 7.23757074616223 7.43763558086985 11.5901158112124 7.10916865511409 9.28427434960179 6.44365312534085 7.19753788224615 12.2633870966063 8.24571489359273 8.33649867468124 7.00301977060942 7.27419412653227 9.6772983980056 11.5375406953002 9.62836038314483 9.7448555774276 8.61002589176432 6.81047909088891 11.6456711104713 9.59648935545997 10.0044879514455 9.11651320101134 7.43590029633464 11.0115236739742 9.37268724219569 9.94071693135788 7.96449832029975 7.36243190027729 12.865984125452 8.78809375089819 10.340893922409 9.22556590808598 9.51288589701642 8.41950182241909 8.19465518723038 7.24314458852629 7.70715545776002 7.30829386673213 9.86530595773075 7.9267464585373 8.03091496767027 8.13639133597737 7.4250581321742 9.93726264356694 9.05082974153395 9.08690888150551 7.74826413613318 7.07298059093311 9.44517014547298 8.18972676854842 8.76527311648235 8.55715290977991 6.64784190949569 9.78977758525989 8.15345899111407 8.01861662387267 7.38320912804864 6.94477365923524 10.753620991714 8.82755185299796 9.34661616124762 7.41946752505275 6.03265541969274 10.4492949144837 8.76755791440842 8.48984682099887 8.36995632712505 6.98131832132007 10.3247262657656 7.62256998572011 8.26466487051959 7.02065271357546 6.63079087759451 9.51480822017234 8.90628672359231 10.245952866858 8.57104756795832 7.4154851147643 10.2120544134882 7.81648937173691 7.03033658695903 7.09744663047804 6.16303382923948 9.94171025905906 8.6245707790837 7.76405122380001 7.96170783780171 6.42766563045687 8.48532403020095 8.38565694494684 7.88189467903554 8.35773783798808 7.00214054562936 10.1640431565442 8.1106122067257 7.56447246203248 7.616977177648 6.04712379366356 10.3298906923536 8.36729203783436 8.11480148261785 8.41633928093684 7.21983893007348 10.4388430486652 8.81946786828434 8.26326883196361 7.75907446410309 7.01524721366599 9.81929126335386 10.8409037641063 8.72799317109493 10.1377740807174 7.96331739142365 6.75136939409425 10.7699565129417 9.03746504063626 8.64059707772153 7.60470027650788 7.76731172477193 9.98701369451571 7.72195541653698 8.48797095420976 7.47693964875163 6.37702787605393 11.420823659314 9.08877286886446 8.45206608773961 9.16022671811502 7.80414219851803 10.0843800203705 8.31215579586233 8.49100719213821 7.86814804811432 7.55647676339247 10.7341086303956 8.77766957281148 9.62459051268659 7.5630507971692 7.0558610139425 11.4128183663576 8.70462783035388 8.20186569678702 7.915244284682 11.4950965277859 10.331088239094 9.04016102106367 9.58133204442443 6.91331729898479 7.83398312492329 10.823584039408 9.12666968778275 8.85643733738788 8.13514239158295 7.1272086364216 10.2884456263045 7.46560865193153 8.4288587191191 8.20485672089197 7.94865573630719 8.98454604063396 8.65669883922113 9.68966909283558 7.85483144049627 7.98246795605725 8.63062356891494 8.08300512063795 10.1454512189692 7.20752900986177 6.69693200012156 8.92209521340296 10.144466945715 9.63144977164585 8.17045443859992 8.73626089187742 10.5481472139204 8.93243555429925 9.37582304934477 8.15198435176324 7.83038885088221 11.068002116619 7.66870263440399 9.54717574024089 8.19763116848035 8.50331179705998 10.0082788404538 9.48346958340367 8.8535875421753 8.19864920493066 7.09215138229786 10.3094524189652 9.30905076419786 9.82692176667613 7.32031984851604 6.72962722635556 11.6603665534374 9.86597249101826 9.04756507394535 8.62042922858355 7.39636934833606 12.5086435311368 7.9582587112558 8.98441373850846 8.90045622965239 7.39557681106328 7.91874092388329 9.37196284860862 8.51681639350742 9.05378243029671 7.64640298627061 6.71053787667548 11.58706257173 8.02319630875625 8.93040161656666 7.81176173656677 7.02097045722354 9.90243033238801 8.28851226225971 8.1936360780842 8.02615967762052 7.96612204396968 10.4440240220469 8.54335524448196 10.067126456074 7.18251477254906 7.6744274485784 11.536543938593 9.54281427274727 8.08341793953986 8.83774989678785 8.95253233058011 11.9746562953617 9.48055189679148 11.0886418331775 8.97837544087482 7.17482015166888 11.1287653577865 8.96559054158839 8.53939499334531 8.25919431467829 7.56554944336035 11.0072704387957 9.06221237978422 7.74312073558946 7.46001698313884 7.59106880283581 12.1342953949632 9.32918604929057 9.1635554113002 8.46084359647253 7.98675414291644 11.1822522060887 9.58633889942013 8.04638125339451 6.71011823422958 7.12580263364934 11.2795765959688 9.02428978031764 9.72484627500375 7.32215422075182 7.53995652729165 10.5747771204242 8.92130891341102 8.98310859482987 8.10899918285461 7.54045613849514 10.9274007642967 9.95743635285616 10.5264697809753 7.27823050989042 8.76727642363207 9.87327157420745 9.29801015624983 10.8596833168477 7.20096704134464 7.47586417851559 12.1066446334237 9.11490473754329 9.83294784999275 8.00612206784908 7.55909443985684 10.4213130673311 9.76960744206922 9.74481143479188 8.87049714075359 7.49999440295484 10.7369610875088 8.61184556857886 9.15730685731054 7.03922078437463 6.71773469235048 10.4237014283255 9.01859019311921 8.43841687661623 6.70557441371062 6.98515982886482 11.6669720389867 8.88698998546492 9.49931182446054 7.9618715918162 7.44999782155964 9.08180727608294
Manes.16G002500.v6.1 2.59979625578436 2.59979625578436 3.03047684732533 2.59979625578436 2.59979625578436 3.15536754223307 3.38466486369882 3.11445218865464 2.59979625578436 2.59979625578436 3.05243133298284 2.59979625578436 2.59979625578436 2.59979625578436 2.59979625578436 2.59979625578436 2.59979625578436 2.59979625578436 2.59979625578436 2.59979625578436 3.2129912889402 2.59979625578436 2.59979625578436 2.59979625578436 2.59979625578436 2.59979625578436 2.59979625578436 3.45517244682011 2.59979625578436 2.59979625578436 2.59979625578436 2.59979625578436 2.59979625578436 3.19522409136653 2.59979625578436 3.16878379002956 2.59979625578436 3.21447733758373 2.59979625578436 2.59979625578436 2.59979625578436 2.59979625578436 3.18911703177846 2.59979625578436 2.59979625578436 3.20086796870012 3.14070476119692 3.1556293923897 2.59979625578436 2.59979625578436 2.59979625578436 2.59979625578436 2.59979625578436 2.59979625578436 2.59979625578436 2.59979625578436 2.59979625578436 2.59979625578436 2.59979625578436 2.59979625578436 2.59979625578436 2.59979625578436 3.10654593426012 2.59979625578436 2.59979625578436 2.59979625578436 2.59979625578436 2.59979625578436 2.59979625578436 2.59979625578436 2.59979625578436 2.59979625578436 2.59979625578436 2.59979625578436 2.59979625578436 2.59979625578436 2.59979625578436 2.59979625578436 2.59979625578436 2.59979625578436 2.59979625578436 2.59979625578436 3.17512532819144 2.59979625578436 2.59979625578436 2.59979625578436 2.59979625578436 2.59979625578436 2.59979625578436 2.59979625578436 2.59979625578436 2.59979625578436 3.11194123837751 2.59979625578436 2.59979625578436 2.59979625578436 2.59979625578436 2.59979625578436 2.59979625578436 2.59979625578436 2.59979625578436 3.10849398345359 3.10904969198695 3.07799747124634 2.59979625578436 2.59979625578436 2.59979625578436 3.00944776328652 2.59979625578436 2.59979625578436 2.59979625578436 2.59979625578436 3.05008182588941 2.59979625578436 2.59979625578436 2.59979625578436 3.13082777262013 2.59979625578436 2.59979625578436 3.74712202708874 3.08797719378391 3.65991993406786 3.09809346900321 2.59979625578436 2.59979625578436 2.59979625578436 2.59979625578436 2.59979625578436 3.9016924230135 2.59979625578436 3.19609879642221 2.59979625578436 3.19371833097314 2.59979625578436 2.59979625578436 2.59979625578436 2.59979625578436 3.08196755351891 3.32763914543774 2.59979625578436 2.59979625578436 3.00996798027269 3.25041757009826 3.21244460660398 2.59979625578436 2.59979625578436 2.59979625578436 2.59979625578436 2.59979625578436 2.59979625578436 2.59979625578436 3.41194443992594 2.59979625578436 3.10037248322062 3.59666499419307 2.59979625578436 2.59979625578436 2.59979625578436 2.59979625578436 2.59979625578436 2.59979625578436 3.22095379729571 2.59979625578436 2.59979625578436 2.59979625578436 2.59979625578436 2.59979625578436 2.59979625578436 2.59979625578436 2.59979625578436 2.59979625578436 2.59979625578436 3.12628544447371 3.06384658117584 2.59979625578436 2.59979625578436 2.59979625578436 2.59979625578436 2.59979625578436 2.59979625578436 2.59979625578436 3.2233869813897 2.59979625578436 3.27853162965225 2.59979625578436 2.59979625578436 2.59979625578436 2.59979625578436 3.14070663490831 3.03334130892695 2.59979625578436 3.21599979350751 3.69550203293633 2.59979625578436 3.21994986238806 2.59979625578436 2.59979625578436 2.59979625578436 3.11547170492856 3.18271528704513 2.59979625578436 2.59979625578436 3.39679534912207 3.23076972745041 3.32619170863699 2.59979625578436 2.59979625578436 3.22829425332205 2.59979625578436 3.45073439548337 2.59979625578436 2.59979625578436 2.59979625578436 2.59979625578436 3.04879652493302 3.58775514037745 2.59979625578436 3.51907024373083 2.59979625578436 3.02576765931864 2.59979625578436 2.59979625578436 2.59979625578436 3.05392758145134 2.59979625578436 2.59979625578436 2.59979625578436 2.59979625578436 2.59979625578436 2.9870565861914 3.34176463353204 2.59979625578436 2.59979625578436 2.59979625578436 3.35832488643014 3.12874083925188 2.59979625578436 3.19677433375722 2.59979625578436 2.59979625578436 2.59979625578436 2.59979625578436 3.0699466230511 2.59979625578436 3.08827779899346 3.51236062960917 2.59979625578436 3.45753213759342 3.33193592708876 3.39303938594947 2.59979625578436 2.59979625578436 3.17623298287933 2.59979625578436 3.18614183435273 2.59979625578436 2.59979625578436 3.75264978833542 2.59979625578436 2.59979625578436 2.59979625578436 2.59979625578436 3.61779196529466 3.373346376899 3.07878727232066 2.59979625578436 2.59979625578436 2.59979625578436 2.59979625578436 2.59979625578436 3.22228357111191 2.59979625578436 2.59979625578436 2.59979625578436 2.59979625578436 3.53348012249341 2.59979625578436 2.59979625578436 2.59979625578436 3.05198833785288 2.59979625578436 2.59979625578436 2.59979625578436 3.58284287608087 2.59979625578436 2.59979625578436 2.59979625578436 2.59979625578436 3.10157727781174 2.59979625578436 3.17749061347233 2.59979625578436 2.59979625578436 2.59979625578436 2.59979625578436 2.59979625578436 2.59979625578436 2.59979625578436 2.59979625578436 2.59979625578436 2.59979625578436 2.59979625578436 2.59979625578436 2.59979625578436 3.16495280147876 2.59979625578436 2.59979625578436 2.59979625578436 3.22373713132186 2.59979625578436 2.59979625578436 2.59979625578436 2.59979625578436 2.59979625578436 2.59979625578436 3.05910626361496 3.18526268121318 2.59979625578436 3.24931906988771 2.59979625578436 2.59979625578436 2.59979625578436 3.17865863106762 3.11444189945037 2.59979625578436 2.59979625578436 2.59979625578436 2.59979625578436 2.59979625578436 2.59979625578436 2.59979625578436 2.59979625578436 2.59979625578436 2.59979625578436 2.59979625578436 2.59979625578436 2.59979625578436 2.59979625578436 2.59979625578436 2.59979625578436 2.59979625578436 2.59979625578436 2.59979625578436 2.59979625578436 2.59979625578436 2.59979625578436 2.59979625578436 2.59979625578436 2.59979625578436 3.06601140229909 2.59979625578436 3.10020146374746 2.59979625578436 2.59979625578436 2.59979625578436 2.59979625578436 2.59979625578436 2.59979625578436 2.59979625578436 2.59979625578436 3.72640010490732 3.09467911820702 2.59979625578436 4.01865393054391 3.03225364507438 2.59979625578436 2.59979625578436 3.10996514328171 3.15779812644779 2.59979625578436 3.34487133408656 2.59979625578436 3.3738486396907 2.59979625578436 2.59979625578436 2.59979625578436 3.00618426518796 3.06480719808051 2.59979625578436 3.09522200693535 2.59979625578436 2.59979625578436 3.00763695540965 2.59979625578436 3.29333401168874 2.59979625578436 3.19947538049542 2.59979625578436 2.59979625578436 2.59979625578436 3.52342389776374 2.59979625578436 3.03367268315916 2.59979625578436 2.59979625578436 2.59979625578436 2.59979625578436 2.59979625578436 3.19857785665936 2.59979625578436 2.59979625578436 2.59979625578436 2.59979625578436 2.59979625578436 3.57093580047187 2.59979625578436 2.59979625578436 2.59979625578436 2.59979625578436 3.53155994928146 2.59979625578436 2.59979625578436 2.59979625578436 3.48571073429127 3.52428154965526 3.30034534379421 3.09650342821345 2.59979625578436 3.13125931646859 2.59979625578436 2.59979625578436 2.59979625578436 2.59979625578436 2.59979625578436 2.59979625578436 2.59979625578436 2.59979625578436 2.59979625578436 2.59979625578436 2.59979625578436 2.59979625578436 3.23104363615593 2.59979625578436 2.59979625578436 2.59979625578436 3.72476496377402 3.43964218646116 2.59979625578436 2.59979625578436 2.59979625578436 3.10140652150073 2.59979625578436 3.36314563101168 2.59979625578436 2.59979625578436 3.93487658450198 2.59979625578436 2.59979625578436 2.59979625578436 3.41665666789317 3.26490597460946 3.07306420648377 2.59979625578436 2.59979625578436 3.13589593959261 2.59979625578436 2.59979625578436 3.02191542271198 2.59979625578436 2.59979625578436 2.59979625578436 2.59979625578436 2.59979625578436 2.59979625578436 2.59979625578436 2.59979625578436 3.1089290264677 2.59979625578436 2.59979625578436 3.00594591942254 3.19855137885276 2.59979625578436 3.01490231394773 3.10712921319811 2.59979625578436 2.59979625578436 3.04596543434785 2.59979625578436 2.59979625578436 2.59979625578436 3.86133721065845 2.59979625578436 2.59979625578436 2.59979625578436 2.59979625578436 2.59979625578436 2.59979625578436 2.59979625578436 2.59979625578436 2.59979625578436 3.1553627006671 2.59979625578436 2.59979625578436 3.51372612606172 2.59979625578436 2.59979625578436 2.59979625578436 2.59979625578436 3.16980602888094 3.44342650184341 2.59979625578436 2.59979625578436 2.59979625578436 2.59979625578436 2.59979625578436 3.1505585915272 2.59979625578436 2.59979625578436 2.59979625578436 2.59979625578436 3.32444621738729 3.12404357264528 2.59979625578436 3.13896247932804 2.59979625578436 2.59979625578436 2.59979625578436 3.09168813019347 2.59979625578436 2.59979625578436 3.09055428047105 2.59979625578436 3.03997188674666 2.59979625578436 2.59979625578436 3.16031210264774 2.59979625578436 2.59979625578436 2.59979625578436 2.59979625578436 3.28720428082605 2.59979625578436 3.08499272863383 3.14717678469408 2.59979625578436 2.59979625578436 2.59979625578436 2.59979625578436 2.59979625578436 2.59979625578436 2.59979625578436 2.59979625578436 2.59979625578436 3.14192697751166 2.59979625578436 2.59979625578436 2.59979625578436 3.10937730926642 2.59979625578436 2.59979625578436 4.30483835102731 3.11530692652306 2.59979625578436 2.59979625578436 2.59979625578436 2.59979625578436 2.59979625578436 3.00173983477685 2.59979625578436 2.59979625578436 2.59979625578436 2.59979625578436 2.85685819631722 2.59979625578436 2.59979625578436 2.59979625578436 2.59979625578436 2.59979625578436 2.59979625578436 2.59979625578436 2.59979625578436 3.1839706467237 2.59979625578436 2.59979625578436 2.59979625578436 2.59979625578436 2.59979625578436 2.59979625578436 3.52338752856881 2.59979625578436 2.59979625578436 2.59979625578436 2.59979625578436 2.59979625578436 2.59979625578436 2.59979625578436 2.59979625578436 2.59979625578436 3.22990884353066 2.59979625578436 2.59979625578436 2.59979625578436 3.07652576753501 2.59979625578436 3.27005780046848 2.59979625578436 2.59979625578436 2.59979625578436 2.59979625578436 2.59979625578436 2.59979625578436 2.59979625578436 3.13052693773863 2.59979625578436 2.59979625578436 2.59979625578436 3.6755733418522 3.53794707022842 3.32636466370826 2.59979625578436 2.59979625578436 3.23836589690278 2.59979625578436 2.59979625578436 2.59979625578436 2.59979625578436 2.59979625578436 2.59979625578436 2.59979625578436 2.59979625578436 2.59979625578436 3.40464306295055 2.59979625578436 2.59979625578436 2.59979625578436 2.59979625578436 2.59979625578436 2.59979625578436 2.59979625578436 2.59979625578436 2.59979625578436 3.39912989984874 2.59979625578436 2.59979625578436 2.59979625578436 2.59979625578436 2.59979625578436 3.58630416979131 2.59979625578436 3.14201754722178 2.59979625578436 2.59979625578436 3.46270972026923 3.05120239547897 2.59979625578436 2.59979625578436 2.59979625578436 2.59979625578436 2.59979625578436 2.59979625578436 2.59979625578436 2.59979625578436 2.59979625578436 2.59979625578436 2.59979625578436 2.59979625578436 3.41695097319566 2.59979625578436 3.14662082988331 2.59979625578436 2.59979625578436 3.37587920586357 2.59979625578436 2.59979625578436 2.59979625578436 2.59979625578436 2.59979625578436 3.31627055002502 2.59979625578436 2.59979625578436 2.59979625578436 2.59979625578436 2.59979625578436 2.59979625578436 2.59979625578436 2.59979625578436 2.59979625578436 3.32979506903342 2.59979625578436 2.59979625578436 2.59979625578436 2.59979625578436 2.59979625578436 2.59979625578436 2.59979625578436 2.59979625578436 2.59979625578436 2.59979625578436 2.59979625578436 3.19378284176863 2.59979625578436 2.59979625578436 2.59979625578436 2.59979625578436 2.59979625578436 2.59979625578436 2.59979625578436 2.59979625578436 2.59979625578436 2.59979625578436 2.59979625578436 2.59979625578436 3.35651622161544 2.59979625578436 3.5573637628625 2.59979625578436 3.14781871854752 2.59979625578436 3.10048140825537 2.59979625578436 3.22256664660478 2.59979625578436 2.59979625578436 2.59979625578436 2.59979625578436 2.59979625578436 2.59979625578436 3.37365795353155 2.59979625578436 2.59979625578436 2.59979625578436 2.59979625578436 3.30313529149927 2.59979625578436 2.59979625578436 2.59979625578436 2.59979625578436 2.59979625578436 3.43782853744042 3.33771173039697 2.59979625578436 2.59979625578436 2.59979625578436 2.59979625578436 2.59979625578436 2.59979625578436 3.11287055727565 3.21916247304854 2.59979625578436 2.59979625578436 2.59979625578436 2.59979625578436 3.23170429409391 3.66929908841205 3.06320104111917 2.59979625578436 2.59979625578436 3.09288309947995 2.59979625578436 2.59979625578436 2.59979625578436 2.59979625578436 3.13232547685039 2.59979625578436 2.59979625578436 2.59979625578436 2.59979625578436 2.59979625578436
Manes.16G002600.v6.1 7.13593133240783 6.75613716837943 8.09397787056022 8.31132190937188 7.54187420225706 7.5928401825733 7.92331852176262 8.31121681855965 8.38900004334107 8.01466106476823 7.63257056431409 6.97952194701793 8.22413739521263 6.77873411102049 7.23205996047981 7.99801129549017 8.90907794999251 7.13946566530415 7.42696324513541 7.00470836377758 7.46311107431808 8.42530073816078 8.81607170533162 7.63794236810414 7.53010616154297 7.03552405066961 8.84006874475692 8.05803534115753 8.39351376816507 8.35223949169135 6.59653329274917 8.73160746872791 8.61185303118439 8.59998457786402 7.56500664022501 7.49977985729737 8.2347704142457 7.53208303983963 6.34756039124452 8.35640873755387 7.82811565932772 8.63271974242183 8.55116289515446 8.58501761094942 7.45962223725503 7.59559031234066 8.65320042990541 7.86629805821353 6.61833013396045 7.70734077924643 6.92116695545052 8.64951473257133 8.31306624474327 7.75840595193305 7.70483768655568 7.81372184591686 9.14803547155286 8.55772882456287 7.70500999885995 6.71127321154209 6.16275869695662 7.8515544529014 7.45852191310334 7.5156854989389 6.64276766749809 6.40199193602628 7.16331558196679 8.26772183515195 8.63753819240655 7.81501499026407 8.13121948074601 9.24907633292916 6.43541947152154 7.33560542960778 7.16518753386397 8.14439749429545 8.24550683122052 8.10310855474198 7.93177863248897 7.23347460391158 6.78889378039368 8.30432738393063 6.88624522061803 8.24896701601625 6.55193412639419 6.55384480225264 6.32582004447944 6.67435107806336 7.52464368584186 7.04989108895324 6.35306950929184 8.4353745571066 8.29749288050859 7.54123084761169 2.59979625578436 6.58793269988387 7.93977466253095 9.07216002825353 9.2479584206734 8.72185401297667 8.75941672098904 8.83292296606593 8.57233909725983 8.2750287276246 7.97201391114839 8.12742080921614 8.81331995762424 8.23990538061969 8.35649077757262 7.24380505307654 8.48658411524972 8.35046934031249 7.82957176731656 6.82309199016929 8.52493478628233 6.84402559858188 8.90595971082996 8.10113574472707 9.70703191640097 8.34488230178634 8.92826307320657 9.54372094679589 9.27894690733137 7.54504378204026 8.0675056164237 8.66504355017956 8.31424459443938 9.13976021529483 7.65855934711054 8.41504724825779 9.2521194793921 6.29017583248393 7.79046047300803 8.62592892790964 8.04022569486934 7.13831160473316 6.8353696915794 8.38040469226443 8.42851523537962 7.81638541387824 6.47190247496193 8.31896241160444 8.33811833668764 9.76283458193805 6.77718270610286 5.6301957335555 7.53209060535362 8.09297342060665 9.18496099627761 8.1347692994791 6.84581674438428 8.02511207437597 7.92868773516085 8.68500979298811 7.65573824014108 7.97952432600623 8.38884068571646 7.79828084060056 8.8964331585568 7.92303094728255 7.82533354377351 7.57389133187005 8.25590730733665 8.73599753460083 8.09785535355856 8.22825505894147 7.05902060067114 8.72194078025206 8.15816518238053 6.97900088810463 7.06305247799464 7.21286010708512 7.73865480880811 9.53056368747324 8.51882429304174 6.8644628000286 7.19215368057655 8.75895256627819 8.85859044219058 8.25444887633543 6.11775609496742 8.10846655966398 6.79659551773609 8.04886576110724 7.48892484548494 7.93326099307658 7.22964122452927 7.39723870535657 7.72188095681866 7.67165218355992 5.34556871392571 8.66184460597712 7.91787745172042 8.89702500208082 9.59370931467217 8.91086429288713 8.13051508101895 7.19095963835954 9.57656793843877 8.37953170999467 8.65026089393389 8.65462041713004 7.96649706563352 8.86487626254123 9.70750212626809 8.15216722858191 8.50268439387622 8.08458502897796 8.55104033408576 10.1972270836655 8.58123368664466 8.81894196761996 8.17081027610219 9.00390040317578 9.10978100501439 9.72797830461319 9.81370216656681 8.50511864455008 8.79129439250752 9.03385184513437 9.34640404321981 8.51828335600136 7.41596999505248 8.96459961296778 10.1275170041931 8.79870305667123 8.56782809412956 8.21507255845854 8.48515206087636 8.69691031746843 8.24155052156163 8.62746877647288 7.91307288973151 8.36493890081268 9.48547224448235 8.45747633144015 8.78134527278893 9.43289320607968 9.56783910235995 10.051891653269 8.52814014626562 8.91808539372504 10.0406221253628 8.50378940672809 9.4620599289755 8.71393672396632 8.51946379392557 9.0026965195424 9.13731249989702 9.17424409312092 8.46962028903383 9.46276394074293 8.95285844647174 9.14977220698154 9.29759835990981 8.79150210451783 8.71937684296365 8.24221713241771 8.50426889684278 9.65820435824268 8.51581675448468 8.7485726322011 8.74955040423171 9.71883080780129 9.52823368020191 8.12589309359768 7.82584125060425 8.87242685013778 9.8846523248962 8.84837973689742 8.75336296138955 8.77033409855616 9.47034886031692 9.34875926029575 9.57354068920148 9.90856774484708 7.94087565010263 7.11875257968409 8.63362138836062 9.06672247211998 9.48166644112939 8.6796439301944 8.66515611407357 9.07500395394159 9.4854472013401 8.91341140407335 8.95365718192993 8.48321649575853 9.02908877088266 8.16347721327461 8.73389477536315 8.36254168445079 8.31006540061942 8.47924904553438 8.81724819992382 9.91784819953977 8.47213046917179 9.48282849979624 9.23949132243521 9.04883362225102 9.2627041270363 8.68013668702931 9.01449375537292 9.02366391703016 9.60206509000172 9.7746427651708 8.57235021440992 9.45607489634807 8.70133443966186 9.33162847896348 9.76030596457704 8.7697762465981 9.14897573674085 9.069904072941 9.50420667212653 9.20957980843191 9.20450029214125 8.79549687165664 8.77943112175445 8.58857300470691 9.35889068456669 8.56941986089168 9.32891690653859 9.03415614341586 9.56017193735647 9.92097779979746 8.9015490913662 8.19125967382195 9.82586565596405 9.10924048212149 9.72853426668353 8.64894693683341 7.17295988287586 8.65918172394132 9.49751178299442 10.0796511802567 8.59662036358271 8.61471038670905 8.73227071339785 9.12597351849582 9.33480107698627 7.92545680947599 8.92050774414552 8.43116424721219 9.11810212128958 10.0794782605741 7.86881102400113 9.77896846585241 8.80426060270964 9.74946125964882 8.89767189657723 8.44875380867124 8.52442286267295 8.42813297381701 8.73126618640478 9.77293421134636 8.68486425956733 8.32342470446047 10.0225152358973 8.60878074408615 9.68270385072564 9.34809448825326 8.119326605458 8.11735096901703 9.17594504988552 10.1120941301024 8.51144614213514 9.00282120278942 7.90501988856336 8.36240417532868 8.68099787965497 8.52596957315007 8.90248677414945 9.06053651571907 8.31907847082148 8.59840443927771 9.43134332372281 8.4220086193421 9.39907709454063 9.1532502211842 8.84367997913985 8.39973884632436 9.31798561473512 8.98890432891294 8.52765985491704 9.08616166619761 8.67746627231086 8.76153405784632 9.10590392143978 8.97512849316929 10.3753376477313 8.63147840269403 9.54350143695741 8.27861137794381 8.617873483623 9.08100480322367 10.416001569716 9.79362382330507 9.21599855883566 8.22048563197083 8.9278947625785 9.36790981692706 8.58961228264767 8.86732663377099 8.11992749554576 8.36088417812622 9.46321265947766 7.81053578118527 8.64613993683088 8.87428699308298 8.50814087794975 9.39744821890634 8.54259183643578 8.92168899039452 8.50617757262498 9.45740368135384 9.43169758271874 8.57646555662469 9.37760768339866 8.7016113108742 9.03063202555291 9.55875197177456 8.59400031305538 9.14424252243138 9.03797104771014 9.51915474186927 9.97922350232768 9.07208195931223 9.07655276653355 9.08582560806471 9.39505726509514 10.4711301047014 8.67415949656336 8.96208357776099 8.98660437020459 8.41992366375278 9.76479660511679 8.71381279907759 8.61585054984948 8.88290064424421 9.40101329983478 9.56547685556026 9.02519914461839 9.0030530098196 9.54267732363148 9.32249178664721 9.61399154000786 8.78309555239461 9.33022880912296 8.33108233223953 8.96924262483876 10.139268799741 7.94926039128487 9.42638690909003 9.47296139058648 9.08607569343626 10.4400490615796 7.98261185725505 8.89917070534258 8.70894858012241 9.17560455450489 8.96856845003571 9.3961884430668 8.93303515568158 8.70230946560118 9.74014226275946 9.6092113494336 9.01935372604648 9.60557237596659 9.70347795749348 8.19325353551797 9.3280309785164 8.34346823066604 8.99554227672606 8.79545075850056 8.59261607254825 8.91789506835933 6.25392500671513 9.00093278610333 9.29210705995352 8.66569928254767 9.59263130713504 7.18371328425829 8.9163628439619 7.75150015188298 8.42969889071616 9.19332370397716 8.99230505265628 8.89078123772758 8.45669434689586 9.39797151320791 9.60261840471591 8.95654838796242 8.75513396289364 7.3861714998283 8.66635270741456 8.03457081774086 9.86583211698446 8.29016955063703 7.68659489223682 7.22650675327692 7.64365610468969 8.063426762101 8.04028885604333 7.62761558590353 8.12143904617862 7.41508657849352 8.77527803619551 7.49132472832252 8.39595562548834 8.91337081037839 8.52403060085956 9.3752184145582 8.50468274004095 8.80487303553489 8.51084559343814 8.49968257936101 9.86107712666112 8.27986676980089 8.64636981876145 8.53293634372308 8.90883892428342 9.32301906271418 8.19383544876315 9.20474763548055 8.03945158208744 8.73179000411902 8.38269008179843 8.65963290713815 9.15331263645693 8.11405847692989 8.61413786627232 8.47016471321527 8.14081630906471 8.78240066935251 8.1039056349231 9.07262317912707 9.96154986452651 7.95427112282664 8.51900497159355 9.01226314089487 9.78814879487044 9.86736321659624 8.74363599907602 8.45905569117987 9.24036598387189 9.31019118659587 9.41581395209696 8.73411039382648 8.11035923463184 8.73225906409218 8.75267404226461 9.48950150891953 8.13251533446521 6.26447745811077 6.84937319392833 7.47994055519585 8.47895822524809 8.1551562620575 7.5083244891634 7.96257697469313 8.88765208793594 8.42352799213743 7.89828502132642 7.57542426508495 8.02697811116311 7.92042102160615 8.9960689913044 7.53735915113153 8.83560269101839 7.29165185198154 7.73787158578198 6.95579822489704 9.3422226200284 7.27098436650248 8.65129777247379 7.92011739018014 7.39043829188898 6.68072410334357 9.34982314382529 7.11996970253998 8.41426791585406 8.29252535110696 6.49564882050579 7.077399550097 9.11787571147638 6.84591811600884 6.29449520019248 8.58230391952325 8.51107422203749 6.63327172543351 6.79799107941085 7.36516137675037 7.58549810141728 7.47927175183773 7.7581471611109 7.32815657443983 9.12896655251222 8.87092865255299 8.20029071316307 7.2929283829297 7.74694000955845 8.97266135535397 8.47493093405944 7.05683710488375 6.33022400202186 7.86519876233542 8.77095630789467 7.96052699906968 8.58619258540321 8.17718176675459 7.33613869145967 8.43838289276355 7.76375632419344 6.96107209691096 7.4914866135086 8.71489726451001 8.25579126407837 7.25832837392511 8.63885828558357 7.96883306066948 8.55464183422426 9.38973668088314 9.1879567545117 9.02102245798971 9.4192371186285 5.11442485707068 8.90924400443906 5.82557925794982 6.45807326819928 7.90630193083182 9.09427860195402 9.51443445875657 7.52952227681314 9.428480625558 7.37867370587225 8.13522655667014 8.32383449936324 7.90259504803166 9.69240257484835 8.40033002607664 7.73829586222911 9.35399457313459 7.00576998891974 8.04261593530706 6.37489113979865 7.01071604388706 8.38239751426085 7.1226887475359 8.15066925786632 5.60092829600791 8.35654354720048 7.61199055627669 8.2332615893681 8.57484507569529 6.98945518522877 7.00768823625108 7.40703718308614 6.04905965886786 8.87115963434329 6.49109302335688 8.87732585623127 9.28680677596969 7.94222574448618 9.5720932347175 8.92101751340249 6.67013413900178 8.22353639596197 7.7978201838969 8.73530701429338 7.21902470912711 8.19727008912892 7.00191896838731 6.88178833574861 8.80265404307816 8.76166367091303 9.04411429820806 8.85521481029583 9.49941957567908 8.36595975387545 7.79163649323985 8.64432453560314 7.85091041643251 8.56313159269727 8.74037998515494 8.12471752702203 8.14921328113398 8.2304360325186 8.50453117438733 9.25333021323169 8.38619158367709 8.53419095861344 8.17144681845244 8.84598787997776 9.34323429930199 8.64039898916764 7.96536810961803 8.16158197259079 8.31010995376155 7.78221616902675 8.15083080387369 8.05507911840038 8.13312032496493 8.21540198035515 9.6096136318385 8.62153436932694 8.44103128842554 8.96474356214898 8.50993234076146 9.53094697134263 8.53124792863267 8.27339049573549 9.37545550558911 8.86959341341233 9.47939265745906 8.99154006210816 8.41503747054766 8.29421278376 9.14687328439602 9.75389272911448 8.33476812561999 8.20848281391083 7.72661402527076 9.81744078121745 7.31450425719577 8.2909420776642 8.11925709024569 8.78012603125015 10.1124698675829 9.21807641610829 8.07617021386139 9.50173831944566 8.59989833692926 8.51943387052077 8.28535834808239 8.83853545091784 7.67859839401634 8.87077675921307 8.27754260004502 8.19724160743604 8.53501106555912 8.10923986081217 8.81144372240276 9.46342323603354 8.87856233637368 7.09846813231628 6.53155974044637 8.22273254202677 7.95554420883909 8.3597899159981 8.13880025076788 6.49802797239303 7.91207135596637 8.86806104282882 8.56458390954716 8.46523101619731 7.41864464785483 7.91868163473049
Manes.16G002700.v6.1 3.90304917696163 4.12294770149171 3.78855694617813 3.75038115458394 4.21704922099307 4.19440761449037 3.55539340064342 3.61358694798937 4.10402458597672 2.59979625578436 3.91704324311539 3.22781498317095 4.01598277474177 2.59979625578436 3.18275097244238 3.6969227908129 3.97442481880855 3.80123086013542 4.40967754955672 2.59979625578436 3.64676774902138 2.59979625578436 4.40686430337045 2.59979625578436 3.53192955553866 3.58052694302842 3.7059866091091 4.04230324729543 2.59979625578436 3.34471773959398 3.28513972525459 3.49600148751274 4.46800144365374 3.43608939074294 3.79344026531715 5.08606157857815 5.33704581188537 4.05445726499457 3.91152548879852 4.10080214228854 4.39381909406622 4.30396182427284 3.88392636584803 5.41307722698891 3.44051830746251 4.12900872040676 4.4352073697887 4.27301881791545 4.41394294533834 3.90275155353327 4.56468814990283 4.20773397072069 4.11879301316562 3.9394207166569 3.79492487585658 5.52062095617094 5.75750191515006 3.92178017666207 4.60332126411731 3.88849744654479 2.59979625578436 3.97542699658481 3.9864812556369 2.59979625578436 2.59979625578436 3.98944661928918 3.84012865035944 3.88978140955266 4.24672864274589 2.59979625578436 5.12837539370888 4.71307973698554 3.7753725235791 4.68113159220027 2.59979625578436 5.39704865106035 3.12344627707087 3.39101944330304 2.59979625578436 3.10989770956048 4.12548358498649 3.6785121503149 3.72904501437955 3.72039019291801 2.59979625578436 4.07872003427483 4.32135959977578 3.86706970484492 3.88719071150968 3.86377510665336 3.86934225889733 5.46225291592925 4.51531502545387 3.9774066105883 2.59979625578436 3.40126091377021 3.90993786134241 3.61328877298459 3.54917772278016 4.06119057771725 3.27454701011887 4.86490054795549 5.21264484989265 4.24180578980739 2.59979625578436 4.09405740546664 4.91759694717717 3.66305009076963 3.60369213990576 4.3335261812886 4.1813903789138 4.44147761957035 3.68171689201056 3.55255446331805 2.59979625578436 2.59979625578436 4.7290239259891 4.90008647399332 4.97620419670994 5.14263339038845 4.21353153330716 4.54782091454533 4.41680539037944 3.96837784396383 4.57335289996447 3.71922188825181 4.3351205216289 3.80456736897007 2.59979625578436 2.59979625578436 3.19609879642221 4.9600700114272 3.83091519493148 4.08778891120065 2.59979625578436 2.59979625578436 3.97662905774102 4.06754010972667 3.61876043141201 4.20856714634907 3.13589789482968 5.05384086766367 3.70877409765164 3.79945715087772 3.80954712352577 3.09448431999199 6.08145499992506 4.22479013760746 4.22541511100685 2.59979625578436 3.8700181854824 5.31467120034303 4.69822711634288 4.47692059320431 4.26669918164942 3.07194257290571 4.84811847331967 3.78424561610176 3.41561414201033 4.00442899344656 3.85466741170225 5.08164868973017 4.28724935013667 3.74124744451025 4.57733219240435 3.49183502491586 4.40884519426515 3.53722900253047 2.59979625578436 4.28099621270788 3.41380625865222 4.14353522123384 4.80488400789421 4.30398852361301 3.71277016407694 2.59979625578436 4.3703678550789 5.65096250942347 4.15220957500403 2.59979625578436 3.85702311046358 4.90082727058958 3.63241239287788 4.27310748804109 4.61562886949329 3.96126266540522 4.80563721166575 4.44004967749247 3.52618023350629 4.24920014163157 3.44756539621456 4.39537606826957 3.69550203293633 4.86793232621464 4.33337268239696 4.79345558548061 3.86328368237572 4.42848064170477 5.88882574342981 4.30729944190665 4.5675325719494 3.72825270745898 4.74882019684402 4.39062917383351 4.41906452814217 4.99420071891792 3.97203315376451 5.10569419533032 4.48300121889952 4.52412329010333 5.14839013390328 4.29698152893129 4.33657757687762 4.96817711559487 4.52063399082232 4.12112546316912 3.30524536803394 3.65561143551051 4.22440829113689 3.77614723863289 4.28131179024667 2.59979625578436 4.27904958362697 5.03592660201115 4.10458958560356 5.58052713730925 2.59979625578436 5.84074694424167 2.59979625578436 4.45078465133118 5.82843172660544 2.59979625578436 4.70249262359692 5.49323658239083 4.29928211929071 3.34376290195548 2.59979625578436 5.52578389241679 4.37322352911445 5.2098222909221 3.5030039551816 2.59979625578436 5.33781902370831 3.26876126171489 4.27393989488006 3.87050504024574 2.59979625578436 5.67594590707577 3.33193592708876 4.39407230623207 3.51862563651096 3.23218886600296 5.41430626926211 5.06532499975077 3.81587816960133 3.61792181462924 2.59979625578436 5.35097259572573 3.67282201828456 4.93187186810799 4.21027499894845 2.59979625578436 4.11646012616742 4.90380271709032 4.05852732310907 3.61488002674324 3.25686325425202 5.43752339157145 6.35017255248571 5.2627219277062 3.573123134579 3.29543486065326 4.82984215995678 5.49424820331354 4.41857129960668 3.73395067132373 3.24021384773122 2.59979625578436 4.83512784337182 4.61057017447337 4.11617595338912 4.47768400667064 3.83796871461078 3.09839870207427 4.07111374791851 3.84226087756042 4.00623011513918 3.56237904458978 5.08774084989317 3.73524452583331 4.54574177902802 3.79844177946721 3.83026908218474 4.1162160226387 4.81852577176206 4.16573373705861 3.79794415864301 3.2892755442546 6.31515451200618 5.25886501547141 4.94272534600328 4.33603174269314 2.59979625578436 4.50026852880867 6.04914636365098 5.27368753432763 3.66435385101226 3.73104172527703 5.09078114056897 4.56976644489755 5.71667901120371 4.0938614220217 3.69965353536261 4.52758699628218 5.35321750390411 4.23645754188111 4.50121940175488 2.59979625578436 5.01021484521937 5.45556863758084 5.13355659065367 4.33996055688758 3.73573165445255 5.38013912512166 5.76880586830665 4.4329873738678 3.77853098325696 3.85883507686872 5.43872761282451 5.7052272893178 4.12067944249787 4.63037770929603 2.59979625578436 5.13743083605941 4.31189073045874 4.76823358024082 5.09427882461098 3.55457857212675 4.8908939026677 4.28877916681286 4.81536574332852 2.59979625578436 5.10744447735862 5.44185750575479 4.39481134649749 3.66820388359967 5.3555189273491 3.40627957054017 5.60985856707353 4.4094347953011 4.02402990737736 4.36864710988513 4.82584900718451 5.13151307230686 5.45313727004483 4.88950372772843 5.60078766317013 3.24897275233119 3.80289619999502 6.20205727933288 5.70732263808332 2.59979625578436 2.59979625578436 5.6290696171064 3.64036404079632 3.55233862809673 4.59167119388307 3.71829811035671 4.42140308608655 5.51171822475567 4.04533076821064 4.88141738794279 3.68209076667673 2.59979625578436 6.01762533320038 3.20409142510325 4.10915487480474 3.95095103811457 3.02689750774351 5.54570102598924 4.16647940378286 4.79722532052603 3.30161108955818 3.11136320296335 4.16421157857886 3.52142398693927 3.77504121623943 3.62289993070695 3.26768129077464 5.13907898769164 5.23699398143112 2.59979625578436 3.64366173034509 2.59979625578436 3.91268880763813 2.59979625578436 3.61517699161078 4.02323817540927 2.59979625578436 5.0940339759444 3.75208894865734 4.83978864013983 4.44869885102738 3.99741940809082 4.22628114414909 4.23065284300576 4.53578552123766 4.68404355364971 4.24211915540633 6.13055862285858 4.66353599150306 5.43888013981882 4.10941691662404 5.28143113260337 4.85203947466743 4.65793467242369 3.96063186544171 4.30323979225234 4.13041329485721 5.91753557241592 3.37279228920747 4.39275887481081 4.13744632159808 3.92710190049959 4.44048538017249 2.59979625578436 4.40999870234295 3.2415469443954 4.31111376589282 4.61881912739662 3.82621137518893 5.18859852736291 4.68761638866329 3.80869573743323 4.65983594743976 5.05792309694153 4.38774137885008 4.41627168405924 3.61601268946692 4.16506602496995 5.05420234482301 3.84060021691919 4.95008480937039 3.19302232415317 4.7495482855772 4.39326947575846 3.53345212500998 4.03145852475667 2.59979625578436 3.41665666789317 4.90258566546941 4.22632636908437 3.22556948593357 3.50086039765109 5.25773547301228 3.61979586901477 5.18363263917214 3.43532346854083 3.26388014084464 6.03122283868685 4.80009960969025 4.3213031355079 2.59979625578436 2.59979625578436 4.4628129562304 4.59936651631377 4.27665311222145 4.75844334136187 3.63807990455992 4.06120426633214 4.73512611022239 4.34219520155912 4.09106155805361 3.5995725395466 3.15134302408755 4.59154966620907 3.67218395032668 2.59979625578436 3.37237396509029 4.68696724505273 5.24102544594809 5.14614874828081 3.13368629208698 4.01139348891446 3.09344190010374 4.17477670351442 2.59979625578436 3.97374832470189 3.8819948567444 2.59979625578436 5.23030443817069 4.7049367434093 4.49011906090314 3.8723514461441 3.14554511358825 4.91865725056948 4.01233539133735 4.6891631188841 3.40083590865166 4.02344476662737 4.30558666440505 3.58245152509485 3.33126977399767 4.11308864338442 4.11907918817873 4.84449424187112 3.6289994566789 4.270713979079 3.0992041201342 2.59979625578436 5.70114559609543 4.60730768878261 5.41176397981914 5.48246814880996 4.15101044139279 5.57421009452393 5.61513716093096 4.54589820248288 4.08144153824263 3.83579104032561 5.19445873434066 4.28898915773301 4.52610488043777 4.2166985514361 3.91656481713282 3.82398655823875 4.35721365231224 3.99590527404699 2.59979625578436 2.59979625578436 6.25088044334078 5.52160651518515 4.26368959018445 4.00100422223671 5.56090073625464 5.75276077283382 4.5000732280456 5.24971240006136 4.48879252419303 3.63770880969205 5.29049946776016 5.0696712458555 4.44343943182173 3.98837142601176 2.59979625578436 4.54963449376279 5.33829627001706 4.07181050431524 3.54190319695318 3.13864089446275 6.53098469845077 4.16132324754283 4.44333669139984 3.87366414569622 3.2328387430116 4.01050637003018 3.43372965785074 4.22354823971402 3.63105841186316 3.07812638981679 5.94298306360099 4.99978787056606 4.22061408370174 3.73992534073594 4.29456170525929 4.2096558391962 4.96362373347113 3.60939070564545 3.40372521807497 3.78669727175961 3.13901363613911 4.9090476410255 4.74399541057762 4.94666641006378 3.75469696613014 3.63668053393566 5.43553206322928 3.66593204232818 3.3580901148347 3.36586943173339 3.8027405824871 5.23543048194807 4.97561438953154 4.00275956445404 3.1066138352018 3.60066604531036 3.759045560907 4.09242803393205 4.34343362799709 4.00751307854826 2.59979625578436 4.60499491105804 3.27099546505006 4.19743568805772 4.05020411982674 3.20491354779203 4.99184658241682 5.01028083361151 4.79954047840938 4.51866310473423 4.64188075357156 5.59835098202231 4.40424261735769 4.89284100622423 3.15184207342633 2.59979625578436 5.16212567183089 3.90506566321177 3.73153791628387 3.67953587081363 3.99925688339375 5.23675496315188 3.98945103577484 4.61835749158502 2.59979625578436 3.66867578689213 5.69435491271193 2.59979625578436 3.79868594700344 2.59979625578436 3.48916035503885 4.06176689938314 4.17007161308069 4.27995227833278 3.65620036502695 3.66375643784274 2.59979625578436 2.59979625578436 3.59736818850564 3.51082790168131 2.59979625578436 5.2433593928243 6.49292096593123 3.76244400185774 5.0204693538057 2.59979625578436 4.28711904250441 5.15576601337077 4.40711821045092 4.30731980806167 3.170552578228 4.99552822400766 4.84386034091256 3.59353171185912 3.34910464508202 2.59979625578436 4.98320314883273 4.08771472087002 3.45357611062151 3.41195457515195 3.78005305080069 5.71279240752381 4.46914565595974 3.75568684208873 2.59979625578436 3.25006177786541 3.18142001825098 5.66832519039415 3.14662082988331 4.69560245837606 2.59979625578436 3.80627578985095 5.57520717853735 3.92586272002995 4.09495703329264 3.7921270888656 2.59979625578436 4.90563922182255 4.62035446940049 4.00436784457803 3.96184713185432 2.59979625578436 3.99472994152574 4.66157691301268 4.45145019211425 4.17518409601352 3.66840322173884 4.94238528028386 4.86915647433068 3.92653410064859 4.94944056468843 4.42828541265075 4.74245609954318 4.27240337531661 4.56638573553775 4.07997402348583 5.37325073172936 4.10682806070145 2.59979625578436 3.89359831116327 2.59979625578436 2.59979625578436 4.84573385057407 4.82190256382986 4.67044474296267 4.29840589170928 3.71941409076848 5.2176351705397 3.72870756154024 5.00680250375064 3.86268534291012 3.61024766233292 4.36291002504724 3.08978059537946 4.61310908830429 2.59979625578436 2.59979625578436 6.52992294091725 4.36953763456249 4.60852325236397 3.95303294201769 4.09991899527981 5.88086970341033 4.18231982885692 4.94738853905675 3.84194986125449 5.83710539659778 5.76345163561164 3.97308342342811 5.00990293243294 4.85281783325322 3.41348554194456 4.75082618638622 4.03289231421822 4.00715525546964 3.92030111956724 3.09559387004943 5.40380849898893 4.84425912750676 4.70677329758711 5.91184575616491 4.40336489770596 5.22462514801332 4.12497685600405 2.59979625578436 4.00341907089061 3.11287055727565 5.64279221925225 4.24483153087363 3.93199932383111 4.03854513884636 3.45824826314557 5.30581816093841 4.77307107117836 4.35174498044401 3.75875412432602 2.59979625578436 4.76660596012132 2.59979625578436 4.32391163045759 4.17168768980405 3.32706199532729 4.95359282810081 3.99971141227724 3.64298409173955 3.08078529881836 2.59979625578436 4.7189432122301
Manes.16G002800.v6.1 3.67536698515891 4.67241184650992 4.95786750936303 5.21518727782111 4.45380929546481 4.11088955732044 4.66603732739868 4.67220719184047 4.64829762674535 4.99318443078774 3.59615589397252 4.50860796005051 3.93065569810438 5.35960304776762 4.85363328508751 4.28002511614526 4.5947637911355 5.40690247268181 4.30500120005423 4.15669568736146 4.71645528209204 5.43202936859512 4.40686430337045 4.84172627281117 4.77473885471143 4.2413681911443 4.03885432209456 2.59979625578436 5.12983666350516 4.81607413971865 3.76602521169168 4.21744849955037 4.32268693423703 5.48602307705318 4.31785333932452 3.84165578906164 4.29851119465621 4.16110391583899 4.29603853319914 4.52918855710605 3.67832315661216 4.87048778401027 4.51233220391753 5.55049163199538 5.00703668831069 4.02422064017721 4.4352073697887 4.11155110495989 4.83128654064695 4.8771688262114 3.82252618082839 5.12155500431724 4.11879301316562 4.480814768753 4.47327564609701 3.76180760438162 4.61992648237932 4.15876790027276 5.11773183253549 3.98470369819395 3.25634658216568 4.35891359815954 4.38879611683673 2.59979625578436 4.10998502064306 2.59979625578436 3.84012865035944 4.29033290707597 4.82898387496541 4.55521799293872 4.56109185446289 4.94811794477036 4.70163981646097 4.68113159220027 4.35439551718836 3.56363431401342 4.88006434271033 3.86698300790617 5.14161547873157 4.60892789800443 3.77485557868279 5.21599925950772 4.24640293491679 5.52131525017194 5.06236918897976 4.46182436032727 4.54134597317745 4.24076156757995 4.55133004812908 4.57306449828947 4.52618719680003 4.73890094755275 4.51531502545387 5.15706797165898 2.59979625578436 5.28592524305769 4.06532045689543 4.77639766313216 4.66506264514921 4.82359285444008 5.65987461267867 4.55499265849033 5.46298939617998 4.82279525910758 2.59979625578436 4.8992222222035 4.78288462650734 5.0062500000183 3.68067920718634 4.76589682711479 5.19853301967575 4.13435387273992 4.71151306512265 4.76670212118042 2.59979625578436 5.77757432936895 4.34194775590009 4.30346923398731 4.77578619279045 4.63122847993381 4.82510577316721 4.15029603198663 4.90133152106209 3.96837784396383 5.09579581469534 5.81326979128816 4.04275430652555 4.26034702154625 2.59979625578436 4.78977681543544 4.84304382594708 4.6304344826418 4.45340113564615 4.48911509012192 5.61224829594577 4.80039113917993 4.84313677599369 5.03899755212123 4.53253983960669 5.98902072298498 4.79358057506162 4.40921261215509 4.75848581976032 4.92278352753972 4.73083489496845 4.60206118347005 4.51648064372534 4.62424430561964 5.46474548473479 5.63881424190592 5.4033494871589 4.40883310940622 5.00175248806398 4.7946565352314 5.33349307518568 4.96604945025475 3.98002620939454 4.75296165976135 4.44041242217044 5.23108135090159 4.97563962203249 4.32089507931617 5.00343333091493 4.29075855205224 5.344998807521 5.37652436172952 3.45050421449097 4.3398309251168 2.59979625578436 4.21617870134993 5.16469232143236 4.14353522123384 4.50803631787242 4.57708880721616 4.50009856088028 4.76962118004535 4.29645095232991 5.26168506543064 4.01527911035498 2.59979625578436 4.47490259997231 4.77955790394239 4.44481901699649 4.65799851845224 5.20359418158598 4.72854854860878 3.95112255391404 4.60040446343061 3.66369345014556 5.0723746869702 3.68435673220072 4.69270897322705 4.73548497538029 4.32408504378995 4.97404330165398 5.90422918688184 5.88071481005102 4.489184033573 5.20795227703988 5.52149555166382 5.74880236981816 5.6328885428585 3.83772004316436 4.86411625820953 4.52911193068049 5.42651710046768 6.14383034307017 4.3842826889467 5.00460150774796 5.05615388718364 5.31540946260307 5.85091457751877 5.75512887129638 5.45446890449108 4.39446549669453 4.72796147830818 4.52987790719428 4.35864043070575 5.19878403319461 4.76972707999431 5.7129425465078 5.34760710781889 5.00452125321849 5.11621642907885 5.08748175054048 5.66400663082757 4.31843382324052 4.3587495466826 2.59979625578436 4.78057028984518 5.81433068965047 5.42286827911898 4.31915872647376 5.2965119750578 5.05798044854218 5.196410290412 5.2106601237444 4.60282066986045 5.60622850283663 5.5832849251011 5.47359799175674 4.96301524199185 4.51455370411932 4.88034773430748 5.06516591103586 5.42729357467237 5.00906101495863 4.64368512533832 5.12923309273846 4.95343988574444 5.12118172086813 5.65685565584026 3.96919338609777 4.93825246064054 4.94129613275393 6.20492657358777 5.07827029939679 4.57576371660108 4.82699448133596 5.60334444104726 5.66870060477254 4.99434753043914 4.2997573997556 4.71096735848216 5.25307492505865 5.35515139855255 5.49867785791318 4.24231585157393 5.46400986440023 4.91467353217307 4.9540460439097 4.40358411801564 5.04531676994292 5.59531685468273 4.78579871169383 3.81992345652015 4.76361258122549 2.59979625578436 6.01521956681878 4.88222502395781 4.42041546236842 5.87577969286842 5.70696984560244 5.41648346784171 6.27447996530305 4.8537194012129 5.35142578248039 5.73984848082829 5.55140092904837 5.06280329238417 4.93664393919288 5.02304385974108 5.46190618516406 5.73774403350255 5.62897219421001 4.98959026293222 7.1088058182625 5.58640509287739 5.18886767673362 5.5628155725986 5.37844893500179 5.35408223429218 4.88453043599763 5.2332549310579 6.00712649517919 5.67295952548335 6.39583429047435 5.57386182915916 4.93058410737758 5.81391483738828 6.33300979838677 5.68275581378455 5.83038214209285 5.58235014939637 5.05563230754116 5.11306745552126 6.23647274191319 5.9512357636927 6.21158499488108 4.05523283250473 5.4127987109284 5.85513464832038 5.28070699344831 5.9590469305097 6.13357884167859 5.32692972824304 6.18828026812918 5.12752414826335 4.74421659201787 4.69306108315638 4.4911879635743 5.59840957929868 6.28297791613009 6.15520878243031 4.84510004034684 6.06764437829493 5.93190378004406 5.52998207543812 5.05383709357906 5.58037488053327 5.49559137805058 5.20192304598811 5.36952137478413 4.83492351238383 5.33207370667473 5.35042297223821 5.65920297965967 5.44909889167446 5.9171257039229 5.22192467566705 4.8468384723005 5.31951376572249 5.91703811923439 5.22098937793715 5.63874096208693 5.56904597291634 6.38117845190139 4.71873589324525 5.52859790949008 5.03948265829713 5.5940362350044 4.45792711377891 5.14042985057318 4.01865393054391 5.09149955110436 5.21589579633343 6.248323743364 5.80460333659105 4.3522844964648 5.57016639279614 4.60841776514907 5.92705109310769 5.41068676661668 5.12479634366944 4.07088407117361 4.32188983638713 4.7402529897754 5.66637259725966 5.52712470010941 4.55818891243688 6.44285033638042 4.46555015530837 4.85283015604667 5.92633701566896 5.28652028092729 5.49195319260444 4.12571648205588 5.74292022827533 5.33301399579085 4.74742938004212 5.56489519555887 2.59979625578436 5.14536192009936 5.45063570736461 5.86014497983421 6.69849091374809 5.04041186794496 5.06218734942994 5.27490939057031 4.84905751112074 5.33753113403498 4.88590470358587 5.68068240293142 5.59251407666681 5.41398229611923 5.4877855600663 5.18693975166023 5.84066410041966 5.6301422643012 4.50606985970418 4.88511219961532 5.08625004154681 4.96003727418031 5.40976869087692 4.02767706067778 4.56633143262214 5.19049729913881 6.31060984867594 5.20634893276255 4.78281226188741 5.04405333209712 4.39275887481081 5.96784376715688 5.55814699610669 5.43759448391848 5.93838086008136 5.34160415785308 5.70794509840662 5.27974587513034 5.81749691022084 5.48001870182165 5.36819947660112 5.73808543409387 5.60249389621608 4.90134837809709 4.96817562892395 5.18872985630327 5.73892425508217 5.84429204819684 5.70177437222799 5.45472070911432 5.34981772792848 4.1607925347727 5.66966628710945 6.16548793045454 5.26778159373257 5.46436875948183 6.05783139995562 4.44031529644625 5.47781048898327 5.34795152793939 5.32808377474174 5.66646821714578 5.22493983107395 4.35695981407728 5.69164930080584 5.39851726125336 5.89708816297683 4.60529977710486 5.65691586279424 4.93230833082211 4.79629342473698 5.02671012216756 5.07781638882499 5.37546180776875 5.48743615975289 4.90538751814518 5.0327692365337 4.86895165137084 5.19991647095226 4.5394411900954 5.10090046770084 4.5342793392715 5.17393644548145 5.79196961643183 4.44734431719305 4.9449168173761 4.62618026646727 5.45704390049677 5.20234500041225 4.48091376342685 5.62499472059294 3.96850025075125 5.71987721519809 5.14791766363136 5.62180228768581 6.3811581025713 4.20372537340419 5.87734176664904 4.76505354445155 4.60057766972549 5.16917201230858 4.68217009982302 5.34204964341463 4.51112045893624 3.91210167410363 4.99738779845608 4.52085913467619 5.96219550752634 5.57308787749488 4.90273180478721 4.5364148985121 4.17376676937537 5.93527661583707 4.97358913318429 4.00913108774672 4.31724638546637 4.39007273838552 5.51743429308044 5.24905046136508 4.84847800351542 5.03812456273183 5.23892905373987 5.59077982301377 5.0182246365511 4.46415867982614 4.92221076287533 5.43613964458649 4.75713604400119 4.94435700652749 4.8350541931895 4.83804802287571 4.48725059888347 5.9589947295929 5.0692188922283 5.35320741475834 4.96705198712401 4.43116626631893 5.40019722306131 5.54507299201294 4.33016117666378 5.79258767594041 4.85028166447726 5.30211523905089 4.87346517633897 4.20044154510195 5.24166796303925 5.63208054953335 6.04337176002265 5.99893890596629 4.69171528271106 5.36826851318977 5.10906306715841 5.17900314825546 5.93796300162309 4.84066395302194 5.67006934094627 4.70012010877474 5.61079269535644 5.09369933566851 4.30483835102731 5.74637384709228 4.81073761948991 5.12249714896706 5.30968038108919 4.01050637003018 5.25684836981828 4.54450494608248 6.42666807661079 4.71086196486909 4.66964406816034 5.40483354499891 4.59141952980221 5.21134598171278 4.55708201951605 4.994720995105 3.6259675130652 3.82456533079323 4.152505912284 5.03115037416163 4.06945102054039 3.59848267571914 2.59979625578436 4.18718929690631 5.22337583185065 4.98475706750264 3.80021628716771 5.14287709749414 4.60420255790963 5.47720103181536 5.10842440499529 3.98466633223006 4.78122817124927 4.65109338595902 5.00649851161446 3.98944698124089 4.42085596073655 4.35433206826405 4.14425836919207 5.44435158063328 4.46202275462246 3.81657459978915 4.70477758915399 3.34310554963969 5.92622090565614 5.48712204049232 3.16658854311766 5.14424917250544 4.32400831853205 5.22868408259388 4.09899535301805 4.6992480643737 4.46432671092422 4.34172522736978 4.33535225676612 4.33097638437101 3.96904596458225 4.92526494617198 3.8336428529929 4.83921642415166 5.39503096318181 4.31746049052481 4.23651531661607 4.21982858712614 5.55496886190211 4.61811893015189 2.59979625578436 2.59979625578436 3.87658420002993 5.28632841843077 5.22079819946205 4.59427589125696 4.23338162835838 5.03742792024162 5.42577834221341 5.32001939049439 5.11442485707068 2.59979625578436 4.5630059322309 4.95072770346693 2.59979625578436 4.45286013656279 5.2022045667076 3.34680674814643 5.89214072213586 4.06331070046321 2.59979625578436 4.25044423909743 2.59979625578436 5.31441673316607 4.45860712069656 5.09511601914233 5.10927415181323 4.35779049992621 4.63580883323195 4.39453903412628 3.81894487985072 4.5933927735476 3.45357611062151 5.1182964331115 5.26024778827966 4.6784477434475 4.27113856068339 4.33270486205612 4.85033158652943 4.3460608183231 4.62131747630158 2.59979625578436 3.67495035924399 4.78661817450286 3.48793206455015 4.69953346864594 4.33715928327187 4.37796934704227 4.18909740301459 4.19656731115574 4.10371469290855 4.86678353244993 4.55143120808681 4.66224595231847 4.82142510769126 5.02024472534052 4.70147313196168 3.92546174437551 4.58063996513745 4.85713586103866 4.85572186956834 4.63914738998385 4.9308349115316 4.30462800738307 4.94944056468843 4.65523394108188 4.44509431108719 4.38307646226477 4.45937492310191 4.61758077467712 2.59979625578436 4.31699294712869 6.23808933028928 4.65877656571397 5.50035941480492 5.05620005205674 3.52129112065354 4.92174755611268 4.95131807283188 5.54417634372135 5.42394324626596 4.06430571321121 4.29452509294461 4.55443210104046 5.23043889508441 4.912004832587 4.8901964227832 4.38962137532609 5.62162370985896 6.43302943370869 5.40049634515517 3.6723757901802 4.66837550367895 4.29626661783251 5.27458219587726 4.84611828776606 4.59414059952078 4.61052090343019 4.88336605513373 4.94685211787918 4.69686522852663 4.84338711233038 4.92438738940303 4.77627240375126 4.80927262227293 4.8058221300578 3.96853226365512 4.87066488722645 4.52410886343676 5.48773815121512 5.0307910107541 4.50795195194714 5.04883979540665 4.65856445445995 6.07651671997096 4.75059967464916 4.92555269984293 4.56804106478003 5.61088024143791 4.98399775491382 4.56976931004433 4.7348514639448 4.87753619583026 4.14335558202267 5.22191757587524 4.80423730780094 3.97181638228956 4.31198942368015 4.13807543065542 5.16435470113727 4.6130087313599 3.68218165002397 4.70305113107932 4.48444922594199 6.42248021557259 4.93498127685016 4.05243559892465 4.97842286962598 4.04610633918772 5.20839888582538 4.49217905631168 4.26684033911307
Manes.16G002900.v6.1 8.43230996858429 7.62313721087557 8.12807309793694 7.06375407267224 6.83800531921386 7.84226882395307 7.29608527956623 7.43713193062876 6.8011872467715 6.57370970833068 8.31939078292656 7.76382189000233 7.82676921695611 6.83382444633427 7.32540322259422 7.4099141312183 7.15364945882142 8.31852057647339 7.54713921598377 7.6514881974212 7.70543439905707 7.59336843545726 8.02257098150609 7.20798127113924 6.83259233876431 8.47373483632719 7.72891779604394 8.75562064908823 7.63733879795556 7.0763428889061 8.80394694166917 7.73907008796613 7.96687474175618 6.60922799169299 7.11212605951649 8.05046853685161 7.1485361790544 7.52333918060676 7.81550803301787 7.43766064789714 8.11966850503479 7.35510152740122 7.69223834611761 6.57487320860235 6.79853614855055 7.08417508452929 7.49221004802784 7.99559197117875 7.4358578372026 6.75923099385662 8.18015839220889 7.73347402201812 7.97103525139379 7.36921860965693 6.85825613988032 8.18012320901836 7.23550672346925 7.7244798487267 7.33358255484912 7.25854074671687 8.83054497291287 7.99294720887796 8.27837332322747 7.5156854989389 8.23820366903404 8.3831932443427 8.3463058284598 7.91818145140575 7.1919001598846 6.43973249390276 8.05070063823131 7.48510775397912 8.25876811152006 7.1951315606854 6.82114769775774 8.07094186841826 7.89024057682814 7.8958992613208 7.33516557482746 7.41945708920088 8.65435342398183 6.94318308507471 8.93302341781053 6.3098283049842 7.26383309885922 7.64887101185837 8.17607815874984 8.28155201948824 7.37115519273793 7.24624003236105 8.04160381455765 7.35286746781611 8.03401364387658 7.08247262784408 7.0281325268453 7.45176683161526 8.36522888412697 7.99482470884771 7.86375364296308 6.88813805697319 6.12231921861755 7.42483521790612 7.14577005078276 7.83537530923769 7.48616720744387 6.11328216099315 7.98538919444745 7.57772563545562 7.93192116626785 6.75381123570399 6.17630300500273 7.47232194373507 8.03029004454471 8.18111057524949 6.50626143573854 6.84402559858188 7.19411300834389 7.77075273784815 6.8379769208723 6.79154030695663 6.59298462871385 7.57587873848208 7.53729736532914 8.12610642317903 6.92477399133919 6.1899276481515 8.1313934451917 7.55247366099996 8.45115445618786 7.453208745613 7.1930852637995 7.5967983351426 7.70291574734959 7.60733790147191 7.43994747590944 7.09387434782703 8.50484957184988 7.64799097112464 8.77845618233888 6.69549054526918 7.20314359545729 7.80471759079221 7.69738179632039 7.60760112327188 8.07425692082512 7.64237482511874 7.8325351352182 8.04043770236425 7.53000658731785 2.59979625578436 6.8583660151137 8.2890277527968 7.52964611075134 8.11566014060027 6.83524913100767 7.41309882021406 8.1961461374 7.85326719321038 8.28815320781146 7.07248012185221 6.56598088088819 7.74880008923786 7.93601616298839 8.06852695758294 6.23326131738543 6.60100071344432 7.76862007195921 7.76414810153756 7.85111275551785 7.35589519597775 7.86366471653736 8.58234569282189 7.97714578909834 8.55859271244058 8.08344370586449 7.99818206846515 7.8569390946126 7.13810948858228 7.76133383800809 2.59979625578436 7.27646437179151 7.84517345508294 8.35498716051563 7.52096460221271 7.23141844648543 7.20971765046077 8.03706301576845 7.98250970764695 8.79719974691021 7.65988541100516 8.46979103847674 8.38241005249977 7.72277923162638 7.14319100032199 7.09780435173975 6.65501862056327 6.27561545231092 8.18360055755585 6.82733335885936 7.97579719916678 6.4163328854561 6.27050375223662 8.01495506993587 6.85890005021918 7.65717547425073 6.35964952971357 6.15726510613738 7.53063908646504 7.18199115860668 7.56108838036654 6.21267208361313 5.72677983925078 7.6296366218937 7.17827295398613 7.68717032758793 6.86708615112214 6.34274966256861 7.09373826350699 6.98928006729924 7.96844407007761 6.45784077072738 6.70437938577178 7.73513034047786 6.5654221078829 6.54014120868109 6.28717597183429 7.93097544940628 7.23901087571403 6.93088482687172 7.08501855274239 6.33104755031263 6.94842543525911 7.37463001494608 7.57323360914352 7.0430354403319 5.74045849620852 5.73789326081506 7.73503877907713 7.37002201345307 7.28956802350455 7.98730890577187 8.09883764590126 8.27065955514653 9.16991894556673 7.612969655466 8.22650270477176 8.53455631187462 7.5064670172278 8.54415016954495 7.76852223965733 8.01020378382532 7.99881692478248 8.05522789737184 8.40652670886378 7.77848308780626 8.26201784589981 6.32025749464405 7.98754502627596 8.69053554497951 7.62347417650167 8.3458676103216 7.77594571881096 8.08760100937602 8.30397740858737 8.07107700182688 8.50078588352707 8.67463369434692 8.10474482693516 7.41154613592893 8.01309067030622 7.54473967293699 8.37072916581573 8.29858626956721 8.6421862964897 7.81028359706147 7.6573513990995 8.56273122969823 6.23259248789457 8.44486352611761 7.32915407972077 7.85383506778828 7.08545243408063 6.35607055672948 7.56708792005286 7.66775967934398 8.61415795141605 6.2829565162007 6.13765075900935 7.75260780655901 7.94549052920501 7.70707274239008 7.03170167056327 7.48103100538675 7.81210519442054 7.20681125563021 7.51000367063497 6.67974476585537 7.12480399385663 7.22721187093151 7.35449056948694 7.63692317111561 6.89455438245567 7.80651079179357 7.7473702474554 7.06973370372538 7.67608385908664 6.70244324515133 7.14255360247987 7.51976780775297 6.63760368844955 7.48083086391325 6.54569572715947 7.14766493525384 7.68800859415118 7.18294041716656 7.5868417209418 6.83319207789266 6.60154042288317 7.41456709022851 7.15227120007596 7.37946134977626 6.08579835151881 6.86607711576555 6.77136430217896 6.4933863073991 6.91058428251595 6.42338140144625 7.49036192112642 7.63784161455271 7.56345323195697 7.542123774541 6.93300814478446 2.59979625578436 7.81517081937293 7.57182201515957 6.84539680245822 7.09448751974505 6.53127631578634 6.99948872553829 6.93934963626982 6.80067231309445 6.47175993118427 5.58969469679882 6.71591493385295 7.29685162330999 6.84945500359854 6.5711723022086 6.08671633027916 6.69135323628172 6.18832068431975 7.80268203605498 6.62463117671508 6.0446501265519 7.18916732899951 6.94477952924292 7.2366508236559 6.96167334116994 7.25680606590587 7.67853259233179 7.53965819204128 7.97777039974891 6.33664504373896 7.28422041756418 7.28405416198701 7.13779033045176 7.35730463123034 6.44642742089888 6.53795219405588 7.92151606777959 7.19291144480859 7.24119716763562 6.22308446247871 6.04616564176646 6.35212393451296 7.67425229459131 8.70487051239053 7.47176662037802 6.87361122029814 7.04724811090643 7.48707124361651 7.24756477055849 8.22516525644818 7.57306845613975 6.6597362048162 7.96436254281898 7.72786627384863 8.17653542271663 7.02506971971155 7.05377559787769 7.75812915478817 8.08547481100459 6.8664971313568 7.73493261841823 7.82096863371147 7.3830485495467 6.5283234388804 7.8200001462448 6.28558247396489 7.05104732730506 7.85476103507518 7.30989205356947 8.01376478372312 6.24298273066534 5.51573068400907 7.3237760517873 7.45493273523025 7.33509204315952 6.75722650176735 6.69980257600349 6.86440188544376 7.19539238499562 6.92934594217077 6.39822839276763 6.26863511207212 7.92941938122588 7.3595528560577 7.54550382535815 6.94105421103007 6.54326843386306 8.04631639356248 8.12588560263548 6.98478352761022 6.38431973216833 7.12024412517364 7.65356316795437 7.64174632798448 7.42293634949085 7.62861566321174 7.51775205564997 7.8861963716292 7.4487061069779 7.03927667651827 6.9831200983428 6.63171653474326 7.73839268926006 7.82107288297261 7.91216159180184 6.9863553843192 6.8352317776331 7.89913033931945 7.28757506353907 6.37839535550301 6.76903443335898 6.32683037622354 7.15453622187343 6.51187076373247 7.54487064753012 6.61610502256213 6.75026444500484 7.78263242769318 7.09209052571059 7.64048610341106 6.57214033750225 7.19797356792561 7.10875562150096 7.19869593512166 6.69682941919823 7.53084770007175 6.3034817215397 7.86822296931082 6.73378255074798 7.98529333550067 6.89199227518397 6.58299789783135 7.92987631775647 7.16994163757782 7.74730614133806 6.26391707996332 6.72133074246797 7.69915017699241 8.05637522257438 7.35713781411394 8.26266024135857 6.87145687859311 6.66456624213943 6.84432107311902 7.59323455294318 8.80699797778942 7.3188867457444 6.45773633495198 8.0217045516623 7.36087753678214 8.73188857172759 6.76421900332083 6.79044965668376 8.35261073726098 7.27823117401745 8.38547425160052 6.95755836039178 7.51065349420629 7.16828415417243 6.71013933502422 7.25453013702278 7.90697341437557 8.18129901228705 7.98078125901763 7.45507449183783 7.46121321022057 7.93058586131728 7.23361705496355 7.80947176779793 8.40255262460266 8.19078171969667 7.83395322124164 8.14023125887172 7.47776117490814 7.53689292633067 7.5094943502565 8.37141447811372 6.11455747152657 7.73231889175859 7.19197481170391 6.88587338192954 6.52736789340866 7.36095809046988 7.26815228218361 7.17190851139637 7.04547633286186 6.67879776827983 6.09435501798802 6.95105642670025 7.0346188997651 7.17938307764207 7.61973215190182 7.24460372757008 7.72227682120107 7.58484030970755 8.09842748275188 7.38184266354405 7.5757755460214 7.93537802867721 6.74419577011398 7.62013163873506 7.25920828799833 6.97223790167159 7.93323324964219 7.31335668483765 6.94986053638186 6.76279296616153 6.82440659223173 7.26659466570984 7.36864109612569 7.30628776530141 7.05642426782846 7.01280460594576 7.83093381371411 7.92794397400182 7.34380205404383 7.37417274793956 7.15748243024625 7.87781823072853 7.42201128627365 7.21730224515903 7.46631912756763 6.72070010115821 8.49254978666381 8.11965732690321 7.42215359273 7.5673419769417 7.26476510566881 7.91579872776741 6.83768406039477 8.16383315240209 7.11669038688891 6.9492875462473 7.70764116690246 8.16522639039064 7.1703646404242 8.34682599830528 6.36100220938911 7.6834632684075 7.84930473896802 7.28805545437756 6.88238710203458 7.02950759071166 5.99647351562272 7.96189183387158 7.40527355407166 8.26494191693724 6.11556355200093 5.75100220798735 7.80831858779986 8.67692232179889 8.77380795438803 7.73986645267098 7.8555212838884 8.02851732618649 8.22691482408397 7.04736722747351 6.83025451761072 7.37800584509395 8.21852656302023 8.03235503647495 8.33509723526717 6.3388153003178 6.52051589714877 8.05519104111965 6.86438894739918 6.85418704551159 6.31958981922188 8.14951843751491 7.52549626837039 6.97150613683328 8.14595703543791 7.43995189127711 7.56093179195594 7.65371237140979 7.38943210163562 7.98309998221753 6.60160107409133 6.54574960571045 8.22546816801043 7.65157119099014 7.78374090400627 7.96005712899768 7.16324736399519 7.51064640370335 7.69848897975308 8.99375948401556 7.66219016190458 7.57775697123995 8.13996173958032 6.86935947998912 7.71953981682759 7.16253163588465 6.00990472895164 7.54913407695813 7.39361209551333 8.56964865638413 7.70975829340668 5.72440515974775 8.03376699916099 7.45152039374247 8.41392663845839 6.8558847501753 7.71261380533026 8.77803726211187 7.08333511791362 7.90259504803166 6.81122889093196 7.5606782450809 8.06953812138535 6.94876170550172 8.53304202353858 7.65645862458841 7.57453045891842 8.24623193788332 8.22934212159843 8.85724508228647 6.6225687437709 7.75738505783466 7.15376689294846 7.5230538313921 7.71261545914431 6.83316881064951 7.56826065334323 8.48608396875638 7.9582587112558 9.18344653028825 6.94342016267391 8.01428443585867 7.39436578108094 7.71476811979986 7.79290689422976 7.44742380985472 7.17408430441327 6.6494967600582 7.25059976105325 7.52210582485278 7.38596411990614 7.01127192109624 6.52176671979639 7.97020020395063 7.01731639814933 8.15233943023766 6.65741674045827 5.92949146630425 7.31598465554781 6.85599571071797 7.35626782278112 7.16434455126739 6.72532122318536 7.30421816964318 7.1364805341949 7.99413327683083 6.94485239907987 7.80372821352436 7.2803238391276 7.87915445783295 8.50063702867423 7.50534565712691 7.37402919759625 7.7332585044356 7.40120138590202 7.32737829713399 6.62773361190382 6.94398199654539 7.91947991555228 7.32453772273117 7.71914377949936 7.22532885291396 7.34363352115354 7.47114189699478 7.87255880252958 7.49901405167436 7.63446819262724 7.25401429453009 6.52992294091725 7.62778017086496 7.48484460381965 7.17942299157389 5.79848854281291 7.60635783392529 7.40567426378185 7.31335313881407 6.77803209151668 7.08305159104011 7.11576763627235 7.38089712189438 7.42331269765653 6.37569392964987 6.5479992195185 7.41463515230948 7.04340147569758 8.39464478532837 6.50216949166264 7.44784051930931 7.66626888237762 7.01840159454936 7.54668989100028 7.2359647880359 6.2187562804666 7.91556301072654 8.92945862444587 8.1005381907297 8.24626542184434 8.06016636575208 7.49051180091382 7.5723259256554 8.01580547270523 7.44673533152723 7.29160721258506 8.00996973949137 7.50703989460534 7.69262268423011 6.55879020546044 7.0680384633769 7.87251210832762 7.89483499149531 7.79359924594597 6.63023897859276 7.06377949162153 7.7422247341309 7.89188455894049 7.43001681231466 7.34762235205251 7.1776625058616 7.0686895486841
Manes.16G003000.v6.1 5.51479970800381 8.31948542188976 7.24040812876255 4.38794224610239 6.04187871813499 4.11088955732044 7.89571728259576 7.39760338455569 5.40936894421932 7.49391054972703 4.16117226582814 8.73576741635164 7.40981109688398 4.91064980434831 5.98216156722235 3.92863505642227 7.44119826295474 6.37371845888055 5.03206727848914 8.22673359777855 3.64676774902138 6.39949928820977 6.7257073784296 4.43064455183615 7.69741128862799 5.33348373374121 8.80729821703329 5.1837139857175 5.30322636384228 7.41396010091124 5.69595582123586 7.96521828515762 6.66123565226681 4.72488323177018 7.66838830619786 3.57314526813464 8.09753620587488 6.61134687087981 6.88014143761798 7.19393275873037 3.23201493111793 7.5999315847547 6.70154849824826 4.01013362095992 7.31343462720896 2.59979625578436 7.7909494950705 6.41761198790996 4.13694463208271 7.70734077924643 4.21903836334348 7.79734580202887 5.56534469124931 3.706016707092 8.82608843412208 4.20398165241724 7.90204752378451 7.29343942455234 4.94734676530285 8.17215109478153 3.52062149520576 8.60017665090059 7.93047114593411 7.5156854989389 7.70867608717758 4.23651025084941 8.40020694345823 7.12147813004685 4.31253098329308 6.41060182931603 3.45118233955962 7.55056337792659 7.25809073965021 7.03943146197084 5.69841527937453 4.33094898279442 6.84746817826439 6.45501860540325 3.77811259546182 7.36009482319908 4.22120669152832 7.36236768196377 7.14763200010127 3.82159636409266 7.78742153870522 4.18684380388312 8.83704959431706 8.00167114878099 3.82491009826567 4.09951956387714 3.5115007869912 7.4291440139266 6.46162150801579 5.86871101417711 7.41062436086895 5.35680405114852 3.49912752418334 8.08041868123394 5.7667143461123 4.44069376964802 5.22789083576796 3.60218563771027 8.36415695518681 6.91536213784265 7.66694504603279 6.09660414294443 3.06791173847519 7.83894742411518 6.25398379423716 4.85452721591006 5.10690437383198 3.16467000805317 6.35624590447244 7.64183930471062 2.59979625578436 6.8094524779583 2.59979625578436 8.2845128153963 6.94509181314722 3.42147577135509 6.03390041142494 3.35765264354746 8.05220167310363 8.36350581195249 5.45291915677695 6.60628610609282 2.59979625578436 8.31656435399452 7.22088005775187 3.53930605846071 8.07332528325932 4.85910388137775 8.75645720337954 7.48211970651617 4.23550654235681 7.97048853912234 4.84313677599369 7.70112372631887 6.28245235665288 3.70176467234202 3.13589789482968 3.00996798027269 7.91552369324636 6.25855038904826 3.59679035161629 8.95965776116877 2.59979625578436 6.88191972244028 6.49100566410807 2.59979625578436 5.82199596815842 3.17781093920006 8.18430854345526 5.91086897939497 3.59666499419307 3.73218818552341 3.98002620939454 7.11103292861665 6.96154235336157 3.48059009761494 5.44315578086058 3.22095379729571 6.92517532913387 6.18795328436939 3.39695909782473 7.23493505546737 2.59979625578436 7.41187309658633 2.59979625578436 3.99632301936918 6.71300048162573 4.84005574930628 8.86140704059152 6.01559567775273 2.59979625578436 8.92891903084054 2.59979625578436 7.62119815786379 6.6671966991435 8.82050805815196 8.14764437011294 2.59979625578436 6.98104990867016 7.61792760431147 3.19004403745022 6.62822835775556 3.57213588533216 9.22777918160813 6.39421473894564 2.59979625578436 7.93443617896572 6.12898082158147 3.85561168854164 8.17364300580181 6.48286202978418 3.00601590298794 6.57373147946279 3.35732401866502 7.14777761376984 6.71522365908706 3.69283169022679 7.47048947563176 3.71345399818543 6.57572974813176 6.05539047982858 3.321338580523 5.64782545484718 3.22829425332205 6.90776750143835 6.08797960180095 3.44097522767948 6.34710425829158 3.4134412798777 7.30145883338536 6.00523930205278 2.59979625578436 6.51671215467841 3.51907024373083 8.66044745730834 6.61451136704954 3.7666745217418 8.70835214118321 2.59979625578436 7.508640133842 6.93869873457638 3.39145816204378 7.29399232543814 2.59979625578436 7.64988531671097 6.29365389064261 3.20780008800332 4.09360244174011 3.33599306581088 8.13168882054409 6.0351249419863 3.12874083925188 5.92723585732415 3.19677433375722 7.24715769733018 6.65815358811784 3.5030039551816 3.98947841516579 3.26181179846843 7.41341107649651 5.93877435316466 3.13246240288098 6.32452755880604 3.45753213759342 7.51872646656864 6.51219650133625 3.51862563651096 7.80615631734308 3.17623298287933 8.094305338111 6.64497863398865 3.83472820491349 2.59979625578436 3.18760828080912 7.54375653984177 6.39612606117451 2.59979625578436 5.65755122689232 2.59979625578436 7.47506215401721 7.12922864069693 3.72918927219567 6.04303921805103 3.17356662868593 7.38994614492513 5.85727374172798 2.59979625578436 6.97805588191897 2.59979625578436 7.28351152883981 6.30066343739553 3.07270803269098 6.15190467362387 2.59979625578436 4.57681878214073 7.30192476029407 5.77451225740821 3.65244182252435 3.94850587401253 3.4551235647353 6.05609180494961 5.6641803526597 4.00623011513918 5.98523673176814 3.70057965757866 8.19626577380002 7.42196483655799 3.87632600823551 6.40522222799931 4.21146046157104 7.39634165037483 6.42477055647258 2.59979625578436 8.03204467924821 3.6017145150622 7.68803232606397 6.29584909943482 3.75804226531246 5.24059184724095 4.15192236930727 8.02118069953684 5.54064796003207 3.52676127792897 7.6022404065398 4.07496338303498 7.57130052161904 6.04678897287972 4.17659936209072 6.66606658489467 3.89491900261085 6.9856763185471 7.09829114702885 3.74821834779386 5.89874223618491 2.59979625578436 6.1893730626123 5.94651366381904 5.62915087304022 6.91431969374719 3.32385717853539 7.78770580484324 7.09573617254373 3.94931479262271 4.27485935342289 3.90959303116827 7.82115310366648 6.00371381105166 4.39003181255274 7.17295988287586 3.51786239715108 7.00906419999599 6.44530245353042 4.43649994814711 7.67075689023435 3.35678698172305 6.5326449901266 6.19314682038895 6.24496041229669 4.91357993992391 3.6291041059735 7.41639889722489 5.60803352025284 4.29856337630713 6.31668208580706 3.43349796729455 6.66963729111544 6.60813673000835 3.10020146374746 6.80032025597506 4.03795126405488 7.78721685613945 5.99203696891072 3.73918619992547 5.91159814575007 4.52560991642811 7.02641606465047 5.14518676157785 3.78439908668882 5.32200638941968 4.30704482728096 6.30671037570734 5.94327567905666 3.490403922 7.10304814659331 3.15779812644779 8.50181118680581 6.50009772207078 3.12381515159364 6.56752761954344 6.74231398726511 4.2287836648476 5.29451700607589 7.13106661357459 3.62254771808082 8.45884974684752 2.59979625578436 2.59979625578436 7.13206234976017 7.67307362580688 6.63750450392691 3.95040299273951 6.99349960095181 6.39128058189773 3.11932334026827 4.77137762495061 3.12273955512324 7.28397001268934 2.59979625578436 3.34578888067279 4.92523310772865 3.54359859920675 5.09033260165601 6.90778956652467 3.12088499837687 5.74991549649887 3.52286694781948 5.56569428259766 5.60707404757566 3.77807859896217 4.80879643523318 2.59979625578436 7.53084102080396 6.18182681844149 2.59979625578436 7.7772192656492 3.14391809079161 7.51270591731612 6.81616617703049 3.12339831546568 4.77017234404465 2.59979625578436 7.90747699216881 5.74221684794784 3.27550176493931 6.43594396033422 3.88651700217446 5.24370828034411 6.06306321377927 2.59979625578436 6.55895638961786 2.59979625578436 6.82056438840031 7.45905732282042 2.59979625578436 6.73461737995044 2.59979625578436 7.11070298613321 6.25737274823288 2.59979625578436 7.91918689014065 2.59979625578436 7.03394109876576 6.15942510668473 3.55185685715032 6.35174506992583 2.59979625578436 7.26688976935143 6.71720739150119 3.14267566082531 6.91846089209776 4.11623860520924 7.37424659471091 6.64123342975079 4.23299323003454 6.89440507237024 3.41665666789317 7.36924528608235 5.63108829169915 3.22556948593357 8.43480514905561 3.65452862104187 7.25953531452487 6.13342142602834 3.02191542271198 6.05478217730792 3.19755199553219 7.26951449153066 5.33375863677632 2.59979625578436 7.19005633315082 3.0680091370017 6.64161138076253 6.25710092563765 4.22471959971461 5.93888501296421 7.26290334268036 3.44069989855465 8.2966935017722 5.90746788264234 2.59979625578436 8.31211664222849 3.86603275622437 6.90611368443295 7.08297224209769 3.37237396509029 6.41321724082287 3.41253877880521 7.98218556643281 7.05271356776502 3.15150067151979 4.88326919476536 3.73972313281026 7.82636390186491 6.04637824427923 2.59979625578436 5.68034243807261 2.59979625578436 6.8905137921975 7.3318010260939 3.35007378670469 8.5114508437192 2.59979625578436 7.46653592318054 5.37271326930458 3.84378557776466 4.67907735641066 2.59979625578436 5.40715949929042 5.40257412652073 2.59979625578436 5.28594360214562 2.59979625578436 7.3405554322855 6.21818686129385 2.59979625578436 7.02673987718692 2.59979625578436 7.64752627741078 6.77649898430775 2.59979625578436 4.54867696143956 3.5792875926982 7.77851123681389 6.37218858039451 3.22666753937026 5.72901201886438 2.59979625578436 8.57935519975612 7.04266356920782 2.59979625578436 5.84481181580629 2.59979625578436 8.32119969821067 6.72814540505672 3.97092145900255 8.00775538887814 2.59979625578436 7.54586415817316 5.85454788706984 2.59979625578436 3.75492677152724 2.59979625578436 7.96402672878096 5.35564458926927 3.45162270172108 6.0950156335111 2.59979625578436 7.11801523119252 6.89940965535618 3.7855263411884 6.57410153843262 2.59979625578436 7.16839076378444 7.17832009948311 3.27177532694313 6.79487166197103 2.59979625578436 7.43512958464756 7.23809222010997 3.57562914998343 8.42170786983745 3.11591032459858 5.0101259130552 7.71688643217099 3.33659959047805 7.12554245997924 2.59979625578436 7.19377019660342 6.65141170563844 2.59979625578436 7.53107675140783 7.24783766772377 4.12808416109519 6.85992391526333 6.27281409237312 4.23682001680162 7.46977255417214 3.59848267571914 8.06982724573591 6.29918453383598 4.19458532791909 5.94589423479611 4.88500434122732 7.39043829188898 8.40285325300116 2.59979625578436 5.55641201970272 3.68818018210112 7.81141759419232 7.52448775345823 4.81790940041393 6.67024174658266 2.59979625578436 8.82519529356241 6.93384414221709 3.43352024351822 7.8741596342214 4.67530021486359 7.4613749635104 6.89173682237165 3.74119070843721 6.13005994407062 4.5132089815524 6.11392059085729 6.74893056359677 3.61072093684214 4.69567495998156 4.0383893101787 7.72725611098053 6.90409676942144 3.37588687910859 5.85347512065452 4.08958618670128 7.0466402721322 7.18334796360405 4.2039632352587 6.36779510532511 4.65240891376462 7.13199045410368 7.52340925032055 4.87180778045192 7.16324736399519 3.65108298856748 6.26497647261464 6.39020216616831 3.44518071866167 6.33303553441458 4.06176689938314 7.16605347185875 3.47469189890208 3.21867299731733 7.09988062876839 5.5454887382748 5.21631662540804 6.66145663874969 5.27274928230711 7.29404192547467 3.39912989984874 7.65848817921907 6.37752865415249 3.86318106408786 7.27161129024464 4.28711904250441 7.86395967875116 7.03247135586579 4.07708038990448 6.50046390733048 5.60949000446422 7.45126543444128 6.87917569044463 5.63955467242546 8.15452016414279 3.91060498180189 8.10426453168905 6.98811585429609 3.97274571856209 7.02781558017402 4.12769007853809 8.27887123548332 5.98307980809147 3.87338178481823 6.28609307097323 3.41695097319566 6.50185653103526 6.57695987910107 3.93823011671863 7.93259327762577 7.836009496742 4.46021666234516 8.10656714416764 7.042021689149 5.01563929457495 9.41867458082919 4.4522602295099 8.42618208849076 7.28678131734715 4.20483192097211 7.73675558914514 5.2357607595704 7.90359719637571 6.65380519701276 4.9657950687355 6.49796007541379 4.63914738998385 7.84821793259917 6.81078368812949 3.37964665561139 6.53820428678096 3.98234796672953 6.96882279352117 6.96793766375588 4.72211894668409 7.05193409450148 4.31699294712869 5.43284111539091 5.37369077154953 4.79587404593374 7.13876053860355 4.36255775005225 6.41632609189463 6.32857147240586 4.63056285499164 5.09055796328112 3.94552843496954 8.21088276416461 8.09942773956528 3.12901589028519 7.32700842796085 5.09092657352432 8.04066918763592 7.59179904677226 5.08174784599893 7.11325782437998 3.6723757901802 7.03690230353293 5.82182178236085 3.66266052365292 6.4421000621881 4.21874415187265 7.68140809647962 7.13324775112359 5.60886519894241 3.57146495650175 5.31407876235584 7.35127324311191 6.50982777517902 5.59308811495262 7.42316261458592 3.30313529149927 7.24236335352308 6.68487791461056 5.91900651330959 4.35397056859398 4.13476385007122 7.50193610336113 5.57964873800849 3.68674262044617 5.88477077871193 4.28981670824084 8.55495543587072 6.43789717432484 4.28927719786345 7.41571502872217 4.85848090491461 7.34870942056136 6.89829975095819 4.49121064882361 6.58933199964666 4.30111401224888 8.02469268740655 6.91833342833574 3.55423144868542 7.64423937317676 5.1152217925014 7.88446336483527 6.47698789478256 4.38907894129213 7.67724400072368 3.51213099311162 5.61708602895935 7.11340561060052 3.54902121927956 6.89712274590738 8.16576878393592
Manes.16G003100.v6.1 4.45379254643727 4.42826423694023 5.80987017113873 4.88646024446336 5.21278014245066 5.11808999588929 4.8706838860438 5.17207597153673 5.27845327229006 4.99318443078774 4.94409916563948 5.31438066975928 4.81850673413119 3.77649929472813 5.35126348828123 5.37794825109676 5.00763532910398 4.84057715139863 4.6792604955962 4.55548773694474 4.65036241843999 5.43202936859512 5.58446907529791 4.68609551156861 4.67415392566167 5.48474217107147 5.02281317219697 3.64013835869225 4.93101234886905 5.02119716916197 5.05848504439929 5.84241872247776 5.33567024564533 5.58541575856802 5.12034276720145 4.64276004537696 5.43657468675592 5.24674026628274 4.89079863991738 6.03076131032144 5.06616986371371 5.45631546225782 5.74116718928967 5.17736881108698 5.00703668831069 4.61486118224033 5.43207144664754 4.86198040577091 5.54243918697651 5.33295205340289 5.3671121532718 5.32502046665918 5.66322179348862 5.60859604148995 5.58660485123634 5.2259319768225 5.81897376097381 5.53631426836242 5.17006950385315 5.45992564378204 4.45581964901029 5.15832587639872 4.93397477554926 5.50880681331723 4.81176276674814 4.55943305771953 4.75258263342132 5.03344696906225 5.46188905029299 4.85724506136758 5.08136601960014 5.19352216753408 5.58288119902044 5.8166066397783 5.95817866039323 5.00160310992276 4.92074388449442 5.29387396671014 5.08026056546346 5.18525466815706 4.96000640779084 4.898447320154 4.24640293491679 5.05839829258574 4.26018185025389 4.68656184688355 3.49798972571452 4.71746245160973 5.12042011730647 4.77118071753931 5.06831051629222 5.49150780376062 5.6659474243681 5.41116613348045 5.6713578930303 4.95868092807407 5.2636346189024 5.38868931729279 5.87894557619736 5.44089437997507 5.14537577031138 5.40875806587471 4.90584593143126 5.65474689503929 2.59979625578436 4.85879935017883 5.03991363262516 5.09488110204306 4.78651157917344 4.51350516611589 4.93888583902219 5.15232894402437 5.1245045648892 5.51046814472188 2.59979625578436 4.75706016940606 5.3916951520626 4.46825409148533 5.7402161450321 5.80502789332096 5.5571119248034 5.53668820710395 5.66796482353808 4.90681504668171 4.67622618685027 5.4773244400713 5.67027116425707 5.48855288442953 4.38748088629711 5.01299853735094 4.89718729362048 5.37550478234049 5.25755316906762 5.87460650538372 6.05403405088992 5.10922607537262 6.12803137531062 5.41624284349338 5.11702842435707 5.70746455892946 5.72574686774204 5.76464093683356 5.41311221805056 6.09127436950943 5.16798534557289 4.55562559816691 5.88447328719086 6.02757080333373 6.24919899277902 4.9128248976036 5.09151756381241 5.45380815445183 5.72317120441688 5.91086897939497 5.60008685196897 6.05742555152661 5.26787798097164 5.18989112512827 5.1276650891395 4.99770077070409 4.53842372640701 5.56363089296973 5.31817321557137 6.14756369664107 5.07971725484963 5.19533306655062 5.37903637538252 5.76885506483515 2.59979625578436 5.15560798372197 5.55493639383033 5.55283828257598 4.03703509863241 6.01559567775273 5.17482647300398 4.73382502243934 6.06635175703254 5.75983428233036 5.79951248380987 2.59979625578436 4.66581631008651 5.46186639004725 5.69827755592962 5.52188541706258 5.28399404066269 5.63143900700708 4.69814896030632 5.35393920280495 6.2036444412872 5.7525725953603 4.95634211043092 5.9289559725134 5.54832190602259 5.55041647191874 6.19070905981809 6.1716871634551 4.67519136618047 5.5357039287023 5.96384238365221 5.97041129730675 5.48796605920198 5.88519686904016 5.44423221366021 6.21081693762412 6.33499895364304 5.98661448912637 5.90953790542852 5.42031271490824 5.78194130068136 6.74545680890281 5.63052943573582 6.03625800044534 6.06629710073441 5.89903617018526 5.60465891830951 5.53311124520028 5.94953477591939 5.72819495329631 3.77728265014896 6.24892968414295 6.25012128416499 5.98097684108688 5.84296533870463 5.68316212440673 5.98554155686825 5.79296682205972 5.64581297609337 5.32415119148683 5.41775509638884 5.69604406474073 5.741627166951 6.33524246463583 6.41088101171776 4.53543059756484 6.85233009967256 5.74045849620852 5.81989641546138 5.93088575033659 5.33112569653463 6.15779756588601 5.20560931798438 5.75370813015901 6.43281771051051 5.18283751816167 6.15475542284948 5.86539553071998 5.64293793295695 6.08430976061361 5.53673811067529 5.72170263881713 4.84010752971864 6.09585680257864 5.44776133930182 5.153345466691 6.00769910040462 5.835518841227 5.07827029939679 6.08108020329934 5.26212542217945 6.30913910104037 5.861324886207 5.94283843557594 5.48729308351615 5.01834371199599 6.04863009445692 5.32668904654781 6.04303921805103 5.50198083164804 5.40672708129608 5.78880791574549 5.68726881847655 5.05712587366156 5.42502331109713 5.06776860839809 5.82495725355818 5.35043927011571 5.54065597447933 2.59979625578436 6.01521956681878 5.42942674879935 5.95783190359229 5.43693012397375 5.47639547680879 6.08518591765197 5.69084379258812 5.58534055820538 5.72012518224883 5.48892150664797 6.11629281790818 5.5312514567234 5.90151388163889 5.54799141226587 5.81853154926795 7.03711265479313 5.91623274031451 5.58201364975173 2.59979625578436 6.33652630097129 5.93611844096288 5.41915940149438 5.6010869742537 5.29330384949535 5.75737123183573 6.69076440521806 5.96382263700241 5.90519074784425 6.3657839757941 6.46251963381669 5.72486561037936 5.36057100721378 6.35141151855746 6.15177811019783 6.03201248513214 6.4926618356132 5.89948637018656 6.24952795286015 6.00406688022063 6.00185164799137 6.92824360287941 6.09059905257422 6.44153443529038 5.47370304576176 6.42421743837721 6.08138642672758 5.76880586830665 6.19828696350345 5.41364927955368 5.66502426331307 6.04727787781161 5.56567548287763 5.77707978445342 5.42816873497427 6.28297791613009 6.57770724960996 5.96973104858114 6.45965574648534 5.79983141856031 5.77049879293856 5.61296233556757 5.55827467711106 5.5778043005054 6.66744654556284 5.58969469679882 6.21719151000063 5.85806348371242 6.37518406513817 5.76043042290258 6.08671633027916 6.29014892571647 5.72622246342978 5.56087596144727 5.73944870645771 5.87180842618795 5.86694047257099 5.57957387544311 6.00783891930939 5.51823138421788 5.24772435870975 6.70957572913956 5.85767873453641 6.2808422989021 6.0825083684441 6.16002185633529 5.53177534158218 6.04212461361214 6.02212956597167 5.72131830299486 6.09314024795888 5.53048579056157 6.11012651387433 5.47110842745166 5.10887441847943 5.21133252544994 4.96143245681275 4.49257375705548 5.88230802001429 5.79503452870081 4.93625082866863 5.641568025808 5.24277425613784 5.56198412747194 5.50196762556322 6.04853046890026 6.01573095061994 4.84270096803153 6.00995585269461 5.15089877528411 5.48144412765015 5.63631390277393 5.69139492989564 5.69172193285374 2.59979625578436 5.67751824369344 2.59979625578436 6.44246971040174 6.69849091374809 6.36438144766921 5.46168573217842 5.42794844328131 5.48150730159682 5.64743079415599 5.4059937173232 5.14155339586036 5.20758748985249 5.70879001693761 5.67233203217135 5.87454619123881 5.44877946249773 5.05618078344838 5.80654767232991 5.86214008175104 6.42162240855399 6.32708318436438 6.34430734209422 5.30472611140593 5.5334030520593 5.2196665594305 5.30876459668075 5.6091293572356 4.8518837018724 5.72842439421061 5.5162689771056 5.30587876897452 6.17296573166903 6.46438402075354 6.21901497295725 6.20058351840121 6.11930167324809 5.60333857509261 6.20137753548233 5.5301585037032 6.15292912608414 5.85840226126403 6.22482127905747 6.59201430176368 5.18227196196542 6.07080451614974 5.46393027356939 5.73396550048662 7.02013985124577 5.55063612979701 4.75331904367428 5.57998653800322 5.3333585447151 6.5304156292749 5.03505169319506 6.03235563502267 5.21083324057196 5.49656357803235 6.5984609459749 5.90769366309391 6.27560238077074 5.76320713905781 5.36291947325093 5.44143352197084 5.39388209062458 6.26222576596609 5.58330802333587 5.6232101392156 6.53937370474672 5.26512681068007 5.46093294325653 5.981272763861 4.93687802344587 6.4966379263463 5.41697804240404 5.85857316097162 4.75844334136187 5.79132354136327 6.24720597941007 5.14770253981819 5.60764011174488 5.2455784742162 5.26432066676935 5.2150200643195 6.25452786671213 5.15536661930526 4.43805265115603 5.7754463204506 5.77782005788205 5.352396543821 5.35368694412618 4.47420313464366 5.53380747926656 4.8461767350969 5.6798671240238 6.3811581025713 5.82054612293978 5.34384755330727 5.94401754729735 6.54909351605276 5.90214850980293 5.9368357287967 5.8690141984975 6.17367516935738 5.0699342433925 5.57588981060349 6.38581406208932 5.77060589588747 5.97087315306676 5.76121046925961 5.2268052845239 5.37457433878261 5.90005882727367 6.12345460075013 5.24733487875397 4.91728809561068 5.99482206406005 5.3686196271516 5.67015458364413 5.65653726227043 5.47506722106291 5.80952704011319 5.85155603747968 5.05717623119356 5.61819106376217 5.46689964985466 6.62294780550145 5.37387597100009 5.90056237383471 5.59067476462932 5.52372205451213 6.0727710896174 4.67018244717082 5.53919994025008 5.67952141616742 5.6611365653487 5.50235058394482 5.29325863473296 4.29339578097922 5.00060293765577 5.06516044443915 5.42994815370581 5.84321393867113 5.59238130391954 5.4703264438745 6.09137787412299 7.28761669336976 5.30283123421812 5.26536542922028 5.91727917655038 4.96560341402052 5.67334345053647 6.13953502385153 5.82476093304302 5.83288993619057 5.30916113641858 6.20014482971485 5.86698885792144 5.73759184869316 6.37380596660998 5.80885112323623 6.06831060569587 5.29558453718585 4.09506613828693 4.58000846260468 5.70702650578801 5.34274096772296 6.22203720290035 5.35099297802326 5.26442502120683 5.93380021522956 5.74159816725184 5.10061381117149 5.15402022257001 4.94471252187188 4.67894918101518 4.2216315905973 5.01038736066139 5.55908597008498 4.80444551657987 3.98651762349796 4.74399541057762 5.67860718106824 4.80829687170364 5.03532209840346 5.30901145004555 4.49974384603744 4.85015507032385 4.38275651510986 4.34800139394301 5.4130435930588 5.32443044694777 4.80902756973421 5.37405605848601 5.26670725842083 4.42085596073655 4.569313792063 4.38842282619539 5.29602409889556 4.26461744519473 4.67530021486359 5.52547012912756 5.43815669606229 4.4904797026605 4.69227693293243 5.41060829335181 5.37818302005916 5.36680690057272 5.73575000896313 5.55852913838014 4.56428816986309 4.34105549613633 5.10029120978452 4.69955162925969 4.93440658670729 5.38669903450349 5.54651316427796 5.24214731314339 4.2039632352587 4.95308459978918 4.21709244176099 4.76870650609778 5.19234900752421 4.92975949871779 4.50422311865572 5.25058062907646 2.59979625578436 5.18768533327854 5.47557685892641 4.90286392788776 5.97374997157208 4.35061935801992 6.29116123187618 5.02306395605383 4.81045415813219 4.11915002610035 5.99159582542454 4.26780138985327 4.52490356230634 4.98574003949392 5.57359680010523 5.2022045667076 5.65678367094762 5.71990861591283 5.1227098962819 5.28639394104564 4.72519788473245 4.40711821045092 4.86066273289861 4.76071795665747 4.83071134695812 5.48594899095307 5.05110783883578 5.53768402403598 4.33162068150676 4.94645780938094 4.44704423114568 4.51762372511638 4.16738558722316 4.3449948183877 4.81896002349975 4.79038703592596 4.9762115374358 4.69029115469102 4.13296184932386 5.53243633154705 2.59979625578436 3.79536033223022 5.02711368925452 4.81799457174356 4.64566728705136 5.41386988540822 4.79856954409879 5.23162373091915 5.40866029600569 4.1707440709161 5.05064891590318 4.8073884758923 5.13113101574401 4.27553572170227 5.25949806553036 5.19505243567724 4.58560669933794 5.51163312665173 5.38183350519565 5.50545106377994 5.57958486219788 5.873278235465 5.17386773493545 5.11506058665621 4.89204687168545 5.43662193461157 5.36960306430392 5.809323920849 4.67091026029961 2.59979625578436 5.37144975977784 2.59979625578436 4.5940049436203 5.96501318606564 5.31034026927451 5.19798017164725 5.40235990594817 5.75641320202921 6.055768565785 5.24879961785168 4.66764273769189 4.96601252849231 4.95093442953395 5.87074959246061 5.37829774923968 5.82513788148713 4.90493361344042 5.59387764814363 5.33139933248893 5.12828884547357 5.359145462439 5.47523542505339 5.61318644289048 5.13633009270644 5.63239291173796 5.4700341613109 5.09002733207081 5.50375278223753 5.25703741447935 5.44766603715616 6.24699992086323 5.35138297809435 5.13272147142941 4.71758714888564 5.00446919935684 4.97875319061704 5.74478785428703 4.24175702933032 5.15323929681391 5.37876780437495 5.33667224667403 5.82537118729661 5.17919758391223 4.94333254599059 5.69535869509443 6.02024602550656 5.2034303896283 2.59979625578436 5.1667976618526 3.32166868968202 5.57466093053643 4.82659935203127 5.14373308891094 5.17790351944692 5.25704007955906 5.51055814050333 5.82796798083394 5.58334805921315 4.42042900114239 4.53837236828131 4.84402637533625 5.69310317263034 5.41418366960931 5.23279872230432 4.93498127685016 5.06974014224691 5.44295304573327 5.35820285179037 5.54538333030994 4.63898194255925 4.85423392920911
Manes.16G003200.v6.1 4.57361618838337 5.05501740459808 5.059011491859 6.18159391829382 5.00464996284367 4.90749211065782 5.64400087332751 6.14688266301328 6.78551225799907 6.6509653680013 4.4934569394283 4.50860796005051 5.33886066002169 5.10836010141188 5.61466388725354 5.50254931467735 6.70253697312573 5.40690247268181 6.60380724376081 4.98594844807114 5.40548226579835 5.74267566356164 5.33439211082414 5.687460991333 5.55917054386431 4.46631516103956 6.2867599267045 3.79297901267061 5.12983666350516 5.9718428832765 3.56031851016587 5.23726134154243 5.59426515171822 6.31721992623285 5.56564740579916 4.45346190826862 5.72474472802634 4.90143072748901 5.08086315233555 6.10845246426455 5.01245155368018 6.16004670281465 5.79612724318972 6.21575464588386 5.690568126103 4.61486118224033 5.48964154913397 5.26677690933134 5.6195955471332 5.06649802592085 4.7941327462798 5.50225974450388 4.89273870718058 5.94067448206967 6.53070067464769 4.84962633655995 6.24808164465778 5.37992999994492 4.82036040352455 5.27552797638742 3.71856906465735 5.41516218472368 5.47726532567805 6.32364397525139 5.29895433900126 3.89295254730944 5.20359238588192 4.88366218853189 6.24047147631031 6.59013244729301 4.98213540871426 5.97825567597953 5.41732253011152 5.36305375509599 2.59979625578436 5.12675459012604 5.55051562060405 5.17115464755368 5.46122295837605 5.76370306931619 4.6104786076812 6.23910285806257 3.96671037979723 6.90984376995078 4.8458800778298 4.68656184688355 5.75240215965661 4.94851164827515 5.9188515576959 5.41503775789095 4.60767001322308 6.44365998046967 5.81367509547787 5.33156929546211 2.59979625578436 4.75928685173913 4.92493383161646 6.02375940888311 5.47564203733107 6.31046251174951 5.62022316801346 5.27002190644598 5.6750067187442 5.39818582228248 5.12862405186618 4.97655944730302 4.85195764567843 4.8612462307099 5.23379009661224 4.97724608335953 6.00472256692834 5.43555818054555 4.15371096450366 4.31245819589986 6.50626143573854 4.75706016940606 6.74555537092068 6.27237022600934 6.74875892028284 7.0991315155831 7.36340333138799 5.8287121280757 6.35389917289284 5.44636579414043 6.85072917447508 7.15287270940161 5.35282632436294 5.15903933203595 2.59979625578436 5.1681721684431 6.56562046194746 4.74978087989992 5.13094693192128 5.83916551320268 6.62043687392438 5.43502706851748 4.39902573701029 5.24057072596354 4.77222509149004 6.42522989971071 3.77288014353904 5.55023305419474 5.0704344912218 5.84644376817164 5.28705472354954 4.81197334827156 5.47900898292648 5.04294768256918 5.95775843244729 6.75329802676817 5.33177448690908 5.27757922726541 5.64037922137339 6.0306551489358 6.10443573406361 4.38143029808954 5.12983980714195 4.62511388769689 5.04020973837454 6.39118699219255 6.26824551760057 4.70729395521287 5.00343333091493 5.8099480897758 6.37277554892343 5.78972339646262 4.559693455727 5.00848113282106 2.59979625578436 5.65894192419844 4.84182586886346 4.79458017567572 5.28299980177947 5.76731325001604 6.74545843311149 5.26519293292486 4.3703678550789 5.80112709916252 5.03419763193392 2.59979625578436 5.32669561124815 5.27739566871421 5.77235923539012 6.23677500355643 6.00057440375971 6.77810007787135 4.69814896030632 5.0429322377502 4.76299172366203 5.45379053524135 4.99059069841208 5.54553320413542 4.32731820256017 6.05696413856851 6.76116435575647 6.21962560406283 5.40597073236897 4.489184033573 6.30337462826484 5.86146992119107 5.68800428303022 6.43654132129269 4.99292211959112 5.65168516081266 5.51891960605537 6.53929920683933 6.39104106824732 4.82578368875882 6.6468762693805 5.80654701411301 6.40645176087877 6.36099960549763 4.33657757687762 5.38446616790249 5.63986484765022 6.75276917673162 7.86881557787593 4.06296943117753 6.93987331049872 6.00568752683403 6.08070443936223 6.35871928360314 3.15782640238907 6.2792015659495 7.73687197059565 6.23401970293052 6.88480583419746 3.35455894485225 6.93088482687172 6.01627536077639 7.13189360887696 5.127542870846 4.55228589297639 6.42954562116155 6.64479140191595 6.45146898130992 6.50223249664809 5.49182221413199 6.22707362400369 6.45211306953984 5.38991735429546 6.56586460484739 6.43281771051051 6.42632812309411 6.2780560829856 7.2586636414917 7.21756682277663 5.54356595410493 6.47683722272008 6.25103464875843 4.88406790308649 6.46988141524356 5.38002335446903 5.83471532137561 6.55401828715745 5.95124346408492 2.59979625578436 5.86865395729138 5.00191441863306 6.6715959822598 6.46351548166218 6.4300205307828 4.72592872549024 6.6752737068847 6.49095747469283 6.85519500619287 6.28870736213642 5.14460399130957 5.95577559750376 5.12838284659572 6.80848331436433 6.51524917812115 5.83953094765356 5.03153640505995 5.72148069622963 6.38059695923152 6.37006515667313 2.59979625578436 4.57681878214073 5.4698461629927 6.02498513470126 5.40798575920094 6.35607055672948 4.7465078720845 6.70091764348263 5.23688934417703 5.88315553257763 5.88524301308535 5.50426251213285 5.42255759737932 6.12339633547481 5.68047487218614 5.10752768566148 4.1162160226387 6.01281629829755 5.35848899371482 5.85732193238166 5.84157595139217 5.4164699911531 6.2647712913493 5.65610859698991 5.62345284112884 6.5601925361028 4.422125600906 6.29560840522323 6.00839190299423 5.43348952677501 6.17810302401073 5.36365852335218 5.695117297246 6.42273381754531 5.97825021992966 7.04733598645721 4.99366531299919 6.09634345540115 6.42718164536556 6.93241668067805 6.14368610102011 4.24261447689179 4.9105482813054 6.40625312543592 6.37386882225166 6.53657754612801 5.38013912512166 6.50469992434427 6.53295333170214 6.37438319541978 7.31026981599181 6.34364803360858 5.92605996369743 6.40276270734355 5.72597097284847 6.28297791613009 4.53831103154474 5.61725083084279 6.70812019754797 5.86741137177555 6.09784641893691 4.80127239251849 5.28870050908828 5.98997850584024 5.6412672651565 7.43027388070475 4.74683393791185 5.33207370667473 6.34445763338494 5.68004078311057 6.63288267897418 4.29401151045846 5.53776105287439 5.52049985411364 6.1250064902387 6.38650221915205 4.24023921976887 5.9950820379062 6.21236911648916 6.72807270172193 5.73473655787666 4.88949364088859 5.96793075174866 5.90971303106229 5.12266789192541 4.98633886269133 5.31403591866621 6.48609994276129 5.7338710824457 6.41975543846694 6.8672575587776 4.42140308608655 5.85417864035144 5.76631607541483 6.50719716748924 5.92290042297443 6.56600908862324 5.0593615218707 4.51932193715137 6.61375662779073 5.75504534338079 6.7053946538799 5.35129285656223 6.32108390820083 5.94575384348493 5.80336358656236 6.38048662306454 4.80457685404995 5.91018284295465 5.72433374095711 6.56037152151395 6.70529605825234 4.83553591869062 6.77443708610704 7.24525517345094 5.93644722830672 5.98784590099395 4.10012201967007 2.59979625578436 6.50086993028785 7.08929913284495 6.74308896325248 4.70719200330589 5.28701081184754 5.13346058295346 5.55314861513865 6.84668463801364 3.57093580047187 5.20755020279274 5.08982709406433 5.18575756501904 5.05618078344838 5.53082271925894 5.29246820410621 6.08583195817186 5.76110048305139 6.91066675983898 5.3977882434321 6.48703795249865 6.21018340412332 5.84625861198626 6.88640969657086 5.39760967875445 5.37639118049958 6.42109423968141 6.90200145101583 6.31773259002639 5.91173317612921 7.66516685844731 7.4411101544554 7.67674117527835 7.44021791286141 5.09963763720545 5.69269588124093 5.54575531762396 6.15462603674772 5.8512356901332 4.46933992480537 5.99733745957927 6.2428453737482 5.94742953909412 5.81750975080429 4.79922321739545 6.09985315037138 5.9102639889392 6.68600269130687 6.08137297332344 4.82994015631183 5.2283150339638 5.66766680060921 5.68209682510679 4.79268532281215 4.48950501400063 5.5467550300469 5.95922603735017 4.99197195773109 5.94487313499063 5.77175834539479 5.33740508178738 6.24674829376079 6.00771861403899 6.27925714472657 5.144242962 6.53507231215726 5.5008585573334 6.34371092600136 6.01367114491178 4.94964683216311 5.73829663882452 5.73854735901932 6.7237918915837 6.55966896131208 7.29884992840997 4.67315467332272 5.42088932038659 5.377121599816 5.40288604945681 6.10829805374498 5.1398599004482 4.85662156850226 2.59979625578436 5.82213717394856 7.47238703547389 5.61184897777476 5.92512394459924 4.28344817242902 5.61659754470395 5.6877812620265 4.73821627230521 2.59979625578436 5.3090219465443 6.35691444371186 6.08479186868743 4.8610623243477 6.53837780862078 6.34304301583809 5.78274791694401 6.51740603391221 4.74793963322367 5.86601048260973 5.8270766439522 6.48165471075223 2.59979625578436 4.30558666440505 4.87697591926047 4.64276941822099 6.6138069510711 6.22234698993545 5.13856261758924 5.546517638909 5.34834957724349 5.79397140828104 6.11455747152657 5.48815534244756 5.6741329082773 6.28883882781979 6.38605816513121 7.32281428106413 4.96679013221776 6.6177206103991 6.52561716633429 5.8578848724447 5.30615078576301 5.75322150820994 6.55120300890517 6.67508602289497 5.77442015225111 6.92876995156727 4.61617262129715 6.38473174472111 5.30873621551851 5.83815575891467 5.44341030654807 3.93904697331096 5.84103248987751 4.77578040686829 4.73562836324502 6.46846930773261 5.0099990480018 6.58242881757198 6.55173361227742 5.86457330066445 5.66396751929292 5.60404447588789 6.47808939101994 6.52025701620964 7.0182938352144 5.80995033377289 5.67204280587347 6.21063675184528 6.12257931119545 6.1400391982021 5.71395915351607 7.22520634504173 5.49006201802594 5.99640418264184 5.73348966480937 5.2183661195189 3.92546566256828 4.97089731242616 6.17462976340861 5.86672803921797 5.85530078327299 4.91761056745739 6.2391265114595 5.38311234372799 5.49830732541083 5.56674794170698 6.13243109790607 4.3125183963896 5.1948830459666 4.31751198686196 5.74824648396208 5.61680984238402 4.42613087120468 5.89822336901242 5.78015527687858 5.19048779001689 5.66162273937467 5.55146906259354 6.06605088512149 4.80453729158229 5.47720103181536 5.48502594512871 4.49509867947241 5.43207545924143 4.77130335579323 6.60223515202475 5.78079925713115 4.20033254357196 5.2277882848068 5.71550295381334 6.7345025394168 5.44138483361498 4.97917276657389 5.26895518286576 5.4928968111683 6.40870939461804 4.81418458684619 4.5132089815524 4.39206573500029 5.93148179622892 5.50519788061522 4.58572973562395 4.56428816986309 5.39045909236585 6.04040615856589 5.32033314184796 5.8176021094063 4.62986643830076 5.77659158125064 5.89237347431879 5.17001700588889 5.85124955593107 5.13848057168525 5.88801398508988 6.05969716023892 6.27118380484704 6.14585880770104 5.16048223180925 5.45667075841334 4.76763230806965 6.07174209442451 5.76136968211267 5.14093493092567 6.14236218533102 5.95651688907742 5.53752613186005 6.81984872111869 6.14054513823572 2.59979625578436 5.22011355993043 5.27274928230711 4.98574003949392 5.51353934632815 5.56411962171 5.17122778204309 6.21674686434991 6.15047313853107 5.59967726685854 5.71916267388536 4.40711821045092 6.83338310719259 6.50046390733048 5.95891642230819 5.65803369376456 5.15478225306496 6.39979417630668 6.47180268158373 4.2792453712322 5.83212037627872 4.46727763098533 5.27760619206338 5.2039140691697 5.16852811703316 4.98810641511767 5.28877712308448 5.9858231457482 4.75746838394541 4.34345226493752 2.59979625578436 4.08875628188741 6.60565062053067 6.34368562407761 6.05260776738398 6.21665102455894 4.96674136602987 5.92638620143994 6.08741786826589 6.11356036961961 4.78546565711646 5.51405679787526 6.53851442032527 5.30176707174314 6.29577291774036 4.50808883955133 5.0149349071867 5.59112110019303 6.23732762589699 7.03981419899761 5.96044094214376 6.00405760776526 6.1617406457202 5.39587100258167 6.05048835301851 5.18891776679713 5.93636359338513 5.75359064377715 5.84804060550649 7.59395663218736 3.84772481985263 6.23808933028928 4.65877656571397 6.314152850383 6.15466796649534 4.9112504566025 5.26016097678611 6.03300895156805 7.06097247597404 6.07097327825048 5.34681396924419 5.46250067502583 5.50533607311051 6.19951286260337 6.54688037310789 5.56006662259465 6.17655573978048 7.74881185256645 6.3245500629013 5.86826014988634 5.47977902870523 4.94694854862914 6.35429155723149 6.52406390396236 5.85980027482697 5.15598402177387 4.92986226195819 6.43030638338346 6.93691960329731 6.70174251973255 5.71456915440968 5.22336625071022 5.75264854340947 7.33977180705821 6.64670448014173 4.66510889959329 5.37592308544242 4.00715525546964 6.10315510439372 5.37876780437495 5.4361934125715 6.05014206538966 5.929683149519 7.05177751309805 7.01631668788415 6.24783524122297 7.04920509963727 5.61088024143791 7.41059577451719 5.60165459385119 6.14159605667836 5.37356057661256 5.2822283363775 6.42420849860134 6.97347995273627 4.95552703666799 6.37785405885005 6.08164231656669 5.89860290018034 4.75037316753336 4.5019527195376 5.02578403299765 5.80295544207538 6.12520829688927 6.04105155267544 4.63496119504065 5.75347592893893 6.59959518729661 6.61646144930274 5.36696569049209 4.93728245050757
Manes.16G003300.v6.1 6.71802726404584 6.22116288352546 6.42145451276508 7.20582478465337 7.0635541749538 6.38517784180582 6.75921550820065 7.31513139795585 7.64805100713629 8.00001964017491 6.66396034295974 6.62484650982415 7.12883104296544 6.77873411102049 7.00250269687403 6.41367610502422 7.24529850152699 6.65554457197473 7.21892085977559 6.81806860746149 7.09134567858996 6.48458975060459 6.93702351302807 6.80870175265719 7.1317082034694 6.49683764016159 7.06029552246225 6.68403387396462 7.06307405268283 7.34221922590113 5.97994793025355 6.43595385833834 7.26528677988153 6.77068066843657 7.12127445176983 5.9578803005649 6.86277671967865 7.30600457538947 6.66742730854666 6.57220264815932 6.84190214004359 7.11658317851083 6.29135404800147 7.67388617662827 7.27444279877544 6.60215316042268 7.19350232892917 7.68003172023343 7.0889468253924 7.53270751065543 6.53295992139477 7.23973819311363 6.72625450428958 7.16458789949241 6.94696575871041 6.50091440513258 7.30801190430744 7.73508366150067 6.71631213391864 6.85814964871874 6.0269373838794 7.38581314319203 7.04431139728422 7.21661909449412 6.79270310172428 6.55693031779577 7.35208916776302 6.61038397169623 6.95157681645466 7.52811926300398 6.52562161824322 7.22124978537207 7.01362918799228 5.36305375509599 6.94521402280015 6.92274668950468 7.40393818097342 6.99712265482998 7.2699826006422 7.38015558912369 6.46246862935473 7.17393518378626 7.2156997649485 7.64077455624349 7.26383309885922 7.33341791412215 7.36965376598582 7.11248415619938 7.24423826843852 7.23042213948448 6.48044657510356 7.98844666779087 7.72193550853332 7.32335731328966 6.50522654805199 6.8269453420701 7.24809483237271 7.63996878464435 6.78528104027941 7.66282604582183 7.75847083493444 7.23339636446621 7.33525023287184 6.93932248947542 7.27937825744538 7.53005033204285 6.98962617359335 7.00511618668798 7.56731137927073 7.70839608400685 7.58381812146103 7.14729913156095 6.48710258078227 7.29627662895584 8.80591013763894 7.9697439704327 7.32712500472228 7.34778403945925 7.32571441919239 7.52070112665728 7.72565236457372 7.05932239018377 6.98305658313928 7.4752097738669 7.74664437898184 8.05091928275632 6.97103129096691 7.3980354781266 6.73921799986439 7.57250489621985 7.72475666612228 6.13197782706866 7.09688258308158 7.66358164219295 7.39107848251266 8.18663045981584 6.07765687648031 7.10446728900051 7.17239511119568 7.17569705029682 5.74894507831711 6.38730569180567 6.6907658778692 6.69095962660564 7.21114063445373 8.12049366667347 6.6745857647293 6.21826954977239 6.98733204923834 8.23023530500113 8.13736001004206 6.45350042473965 7.25531223303037 6.67857538421118 7.64853247804806 7.11153732358141 6.78281857801327 6.99951536146804 7.08680401747431 8.53199479109046 7.36828102822616 6.37517202132881 6.36750725892803 6.87932651810829 7.69020839862242 7.94967891861121 6.52354847020396 6.44708759938722 6.05100434830062 7.36264564224394 8.36225072918127 6.60526382937576 7.2506768227716 6.9219983860607 7.7741619235063 7.23101385329123 6.39293783555248 6.72524920407084 7.38428944776743 8.25444887633543 7.29010618685883 6.87824630217438 6.355534342033 7.40151041196112 7.00119697351122 7.52178588899623 7.05416716536735 6.76965677766105 6.13400009158181 7.14449115610009 6.30665877307297 6.54993625084088 6.67585044021047 7.48564722327728 7.67099896194016 7.30816148090344 7.3890079041662 6.72563172345914 7.54292971473755 7.46302874997997 7.09446617221129 6.68748315748518 6.94055854190132 6.13976563204552 6.83061731392785 7.29135924544004 7.48690418522855 7.05963375636988 6.35126798689151 6.67031681999543 7.00485899542776 7.07540912147707 5.88303988222837 7.02858710282104 7.47293391147704 7.32788915921717 7.7449257143232 6.3137285270395 7.86954771222521 7.51833035915929 7.60963073776352 7.82326586827785 6.58836896656763 6.84250604309034 7.79772310967015 7.25919147410293 4.91876954241526 6.37451458831517 8.48515206087636 7.27331027920396 7.02072421480382 6.57003739800086 7.07952621933036 7.97116283696123 7.77766722598894 7.66618839183093 7.4640264645583 8.30508405397389 9.00593426033692 8.72896374796563 9.06969496060543 9.28878786412615 8.74926151661286 9.54147084625696 8.55525256004438 9.1019251766155 9.10139256302554 8.57188538359186 9.25874309809214 8.78715829591493 8.13732370567554 9.06068928468731 8.52748928227789 8.40941788841111 9.22112406946443 8.47798803159474 7.21298642078475 9.06471312374644 8.22830991227794 7.81790101395409 9.55989409695119 9.1435196868108 8.04811924900421 9.72493001498691 9.57873102666729 9.79379192533018 9.61027063585868 6.86710010948377 7.5281761227485 7.80166247614579 8.11249532151385 9.07330488973341 9.41560152003723 9.33983652098938 9.09669495504136 9.57979532654704 8.84201681832799 8.0565317600251 7.52805767110931 7.82220100088367 7.74447864184883 7.72655771175521 7.10957843280223 8.23647590547321 7.05066301136691 8.22843807695946 7.34204195451999 6.99260381333259 6.9676834978857 7.95701824364805 7.81837416664687 8.09492854599897 7.76219488882723 7.64069385252765 8.27329594223781 7.37952820870231 7.93304427348751 8.3947617654426 7.87730896757158 7.89784309849239 7.5101437114574 8.1030369006405 8.05099230911413 7.46139918304753 8.06246655359323 7.38425178969955 7.33313253385644 7.64531240616533 6.86551380354587 7.19205597922869 7.28503471525836 8.07410951222735 8.39365836875292 6.89960652587355 7.69456987432223 7.45533985423682 7.45840933361112 7.6993739550335 7.9182856942394 7.62180445338116 7.87328995047133 7.80773030376953 8.34675060025053 7.57927972215152 7.5688928791095 7.37866696918572 7.81893250437592 8.67077672717235 6.77011697679793 7.37013920013184 6.82444834365007 7.0532377910719 7.17295988287586 6.51875927603197 6.6340158334681 7.36966978430612 7.12215894045151 7.5200506820413 6.8787730483172 7.04497752353613 7.24264634226877 6.9932602575601 7.2983376986595 6.69358012288227 7.12692569395784 7.69808924771389 7.29985542180067 7.20915048434532 6.77625344967754 7.33382044282189 7.79437676851919 7.52591722533768 7.34262367127162 6.94249144674675 7.1593218778277 7.40006253672802 6.96167334116994 7.37559682028269 8.26927292160026 7.63547230540998 8.12576761885042 6.87007990894131 7.00198677332788 6.90438539265526 7.22519705926913 7.69946675065473 7.73498358879084 7.40683428378265 6.7697513182133 6.64150604384277 7.28269654405395 7.06552375644617 6.96953556517224 7.44564240224698 6.70729503891105 7.43674416934661 7.09568525455865 7.33822805630321 7.12689865713791 6.46321252800515 7.13504952656465 7.1863481760111 6.91376192011827 7.27751274668725 6.56322828024304 6.65070693406285 7.77579891760557 7.16771106050736 7.27353814938639 7.386433364346 8.55536848254293 7.79255360324819 8.31561413674579 8.27861137794381 7.69550785633071 6.33513874419303 7.02359463545851 7.56844715473587 7.00409313309908 6.19458411974528 6.21227901053444 6.88982846506778 7.89760683365416 7.50472569346209 5.08132161596857 5.96155403186272 7.14848681545191 7.3816399522336 7.42325700010227 6.13055862285858 6.49822759590132 6.66552393244436 6.91653193652159 6.96628358114235 6.06502333859525 6.82155392906675 7.08690656681011 7.61557918211284 7.0405839558989 6.85924932267732 6.53178136337539 6.64077776754106 7.29906637093083 7.17631333055442 7.51979150399781 7.83481308871152 7.30879209924898 7.86974501198166 7.59926993185491 8.50028203133879 7.96996474440581 7.50092288487685 8.31897102189738 7.96551919733026 7.22104920390719 8.29635120899686 7.70359624171851 8.33599182398324 8.42288308859392 7.14586972712047 8.45856486096002 7.84145249285717 7.72598687657247 7.28888982429313 7.26895548554945 7.74545657961719 7.3138081608691 6.89077251925878 4.79268532281215 8.09864173369184 7.87189371602171 6.84731871721281 8.23108112371577 7.46590260954797 6.78151560119625 8.03939388656454 7.45539126973982 8.07503926834389 7.82660908453877 7.6274044724263 8.35168247641996 7.68689215267813 7.44010838931559 7.63767321434034 7.58225577683595 8.22563032927746 7.19865307015927 7.95385874241809 7.85937807599862 9.07209683507983 6.81280822159348 8.00615161894501 7.48530613133288 7.33184386461255 7.2025892253309 6.93956590285602 7.23253891783012 6.85608627959258 7.39726380139546 7.782360452512 6.63887483448186 7.70683171052497 6.89841415336465 7.12189906236107 7.75629409325261 6.63573878198313 7.27823117401745 7.52656035570195 7.68787627787993 7.62945497382391 6.36927566975032 6.93443877140645 7.22009944121345 8.03707241105918 8.00014646173701 6.52818387884273 6.23343184976728 6.47536639201116 8.09143922849627 6.75155185645499 5.67312813045813 6.28358696485273 7.64814333031905 8.63551793763344 7.66304090030798 6.6350555791954 6.14166953724765 6.72282172731061 7.81675276701218 7.42257223044335 6.39769370116099 6.5835922040781 6.84705882338431 8.05737848717797 8.42076540633152 7.21266628582957 8.02332774306191 7.08389574920064 7.10247041312514 7.46319877377879 6.95105642670025 7.31352673974415 7.1449518179234 7.93207341121261 8.20967551442618 6.46953467907446 6.94139928897145 7.02920379582138 7.79061637157236 7.78765754631334 5.70295044528204 7.34441970688214 7.03222137804877 7.24245023728772 8.20352003334599 6.73027811071659 7.45322874984155 6.5073427395408 7.09744663047804 6.76754384888897 7.0034699548648 7.43917135790879 7.13394297023839 7.7102887137139 7.1237265405857 6.35642026563957 7.27546596469629 6.95611299279439 7.45356652260881 7.43969282407988 7.35663601286316 6.93220001286647 6.67712758465833 7.33071382871609 7.35499443788208 6.26167237734524 6.7094740814198 7.56264981687877 7.28257865683583 7.00960835966992 6.72905155960136 7.21845648359179 7.11922681750093 7.47612754149784 7.03922149931439 7.58325499435451 6.15609930210213 7.02351481681817 7.31593833530166 7.44832838692772 6.54100304793979 6.67873789888741 5.89822336901242 7.13837424168983 7.95861883336195 6.88976249076774 6.58784929731726 6.89720643314693 6.80791692275344 7.57297134589313 7.17682161282223 6.96761758887413 7.77683390071543 7.60843811137256 7.79495810422681 7.97066999938807 5.720245288079 6.79488828944957 6.97494355722695 7.54510913071144 7.51643070521621 6.50172134448209 6.26882642494595 6.79860202831003 7.95283809887789 7.5319756122704 6.45161082051554 6.1762430738079 7.53617250332527 6.91084049931579 6.28267858650527 6.86431951371291 7.17610330222964 7.29398873587939 7.08581065274436 7.13983550713515 6.5193359870016 6.98736671012586 6.88988767262337 7.42605720758504 7.2493650308593 6.77568494947254 5.97096929885372 7.16932436821582 8.07538551667322 7.07266279659367 6.6160266066148 5.45667075841334 7.23422073050052 7.89435454076655 7.84989305251277 6.88629521993177 7.63226028833333 7.82574814753649 8.23831220732128 7.34439591916016 6.44055989117303 5.99159582542454 6.7720990345339 7.26971833664844 7.08937430573395 7.78160724791943 7.4193659495839 7.60542976558137 8.10081453846967 7.42935838294384 4.87964051764886 7.1041242212113 6.61980834856389 7.62462019455997 7.91710532830174 7.58104921547425 7.43270663253117 7.34587511930018 7.26712413000394 7.27152522978708 7.07778685116239 7.3724636505295 7.23179171144894 7.98075379403898 6.56449091156801 6.96527813613415 7.7876889127749 7.15354111122609 8.32242324157544 7.78055517084685 7.00768823625108 7.7088603174128 6.71698545627052 8.08379470414852 7.97401766228192 6.67962955580829 7.34112901180284 7.08142099089579 7.06963188479251 7.16307984005453 7.35071667508768 6.27183198278351 7.66655127204228 7.24087643582054 7.26658871845471 7.74951668835096 6.68070739306475 7.45919154879148 6.72507949092672 7.51602531548704 7.41472443073611 7.24224767863132 7.44363227848579 7.48275475176111 7.52618548258615 7.35809451810926 6.86527074061456 7.21350289704124 7.06746490239194 7.94271120102932 7.05193409450148 6.09355418748986 5.43284111539091 7.11901268017706 7.36363968804472 7.44215233684419 7.00275604492032 6.7523165624155 7.08047638396628 7.61197548202583 7.76979635919828 6.52692584967992 7.44598034982225 7.06788379589654 6.98294021329615 7.02411623775104 6.87782072673328 7.53055798882693 7.31860009709689 7.84458098826967 7.28715117474547 7.71521926650159 6.74032757235762 7.23151692408721 7.45919807805243 7.94297690834971 6.97917910635131 6.83568040261297 7.45764196853023 7.35063138776801 7.89203834452938 7.11576763627235 7.59820234842419 7.25011726573068 8.30138819461468 7.66777915918285 6.66396553304239 6.74101074381997 6.94149787382601 7.83212230985118 7.01894461370709 6.85056335831364 7.5350752125567 7.75062881826305 8.10482008041968 7.56072935650963 7.0999095168256 9.80775929686619 6.9579440590899 9.51750727234148 9.5471906767855 7.02052374659945 7.64445747692636 7.9032449106492 7.64866035992058 7.68587338977311 6.71601449769344 7.11119511364967 7.38448847153654 7.31369228958483 7.01742233452436 5.62281467461305 7.0716998585065 7.64541083370809 8.05512700583228 7.59149411284246 6.33996145026854 7.5127465662527 7.16432328280283 7.51808275201681 7.8054563195484 7.25120304817021
Manes.16G003400.v6.1 4.08931129459723 4.67241184650992 2.59979625578436 3.50016072193926 3.59768416077194 4.27229966089844 3.81949299908603 3.32387150818726 3.49376837325421 2.59979625578436 3.05243133298284 3.67136317908934 3.48816860543824 3.44305187794855 3.01339967241467 3.81953854029705 4.53957960097718 4.25595750004627 4.59562908396503 2.59979625578436 3.46069714102254 3.52016582779557 3.34744421400159 3.99548763237416 3.14413877371066 2.59979625578436 4.29311282438368 4.3345954139311 2.59979625578436 3.12942703094249 3.76602521169168 2.59979625578436 2.59979625578436 2.59979625578436 3.14570398518928 3.39941693038722 3.39406740467135 3.46275402627941 3.91152548879852 2.59979625578436 3.48701286742929 3.90822915943341 3.18911703177846 5.08882590042947 2.59979625578436 3.20086796870012 3.36040517360207 3.38114915188791 3.35067592997401 3.26766221655289 3.319570586726 3.40243768725699 2.59979625578436 3.24874933285914 2.59979625578436 3.76180760438162 3.1130976494983 3.11439241586576 4.34136801772509 2.59979625578436 2.59979625578436 3.35463609942184 3.10654593426012 2.59979625578436 2.59979625578436 3.36272545837779 3.71564452659676 3.61176125378992 3.74141934797666 2.59979625578436 3.78755572466852 3.34668547899646 3.52011185534455 2.59979625578436 2.59979625578436 3.28754744734438 3.49723216096386 3.86698300790617 4.63768944548833 2.59979625578436 3.62413774721054 4.898447320154 3.58373104766204 3.11095649955553 3.30853211464194 3.22543616017794 4.61951801467406 3.70564173509537 3.01907165093939 3.45699432410408 3.5115007869912 3.37075857297035 3.32037428677871 2.59979625578436 2.59979625578436 2.59979625578436 3.49912752418334 3.82920951805923 3.03047401906305 3.65427869000997 2.59979625578436 3.10849398345359 3.10904969198695 3.6506059273711 2.59979625578436 2.59979625578436 3.06791173847519 3.79813600253126 3.31666850209906 2.59979625578436 2.59979625578436 3.16467000805317 3.59113839217665 3.27950361820524 2.59979625578436 2.59979625578436 3.86679715163419 3.96390262981496 3.17519681097436 3.98810965753994 3.08797719378391 3.52286036160814 3.45460970656978 3.79545278377254 2.59979625578436 2.59979625578436 3.3434653761842 2.59979625578436 2.59979625578436 3.14854429515482 2.59979625578436 5.22415082787025 3.43400258277707 3.77167773008559 2.59979625578436 3.44340296313251 3.4898242940079 3.27858906737281 3.32763914543774 2.59979625578436 3.35372006124426 3.41213166059614 3.25041757009826 2.59979625578436 3.10567645987634 3.09448431999199 4.22686282756026 3.38277700222404 3.07277416937966 2.59979625578436 2.59979625578436 3.58821161658991 3.09669850574795 3.30425500275403 3.87098157326422 3.63773510845993 3.3572885702161 3.91548736246515 3.41561414201033 3.82748313306354 3.17503269450207 4.06880530946972 4.05927205708273 3.27009222077054 3.39695909782473 3.12023197235027 4.92804636670753 3.64350395697762 2.59979625578436 3.11037841164054 2.59979625578436 3.8789415331015 3.34034589785326 3.51640820234231 3.31397370621681 3.25431612115486 3.70830021421705 3.48071335577149 3.43834722454961 2.59979625578436 3.30341058845383 3.04244381450743 3.5456607458205 3.8142730229591 3.01860929541114 3.76194308366252 3.39857787496319 3.23306554339514 2.59979625578436 3.45746685869567 2.59979625578436 3.037160815614 3.99373237159987 3.04160865887499 3.47032695685986 3.29885691157333 3.77457475802958 4.60241024315178 4.35813568019582 3.01337418459523 3.0979139950087 3.32419446547007 3.71345399818543 4.1993373257925 3.61677307627576 2.59979625578436 3.53313656870891 3.22829425332205 3.64153521949759 3.20579552351965 3.6230949516324 2.59979625578436 3.97514622575755 3.83831152048608 3.04879652493302 3.00967619553112 2.59979625578436 3.77406851515128 3.77728265014896 3.96608695733901 3.3496085626079 2.59979625578436 4.02656746264684 3.77363354454495 4.10458958560356 4.36717994840497 4.91876954241526 4.6996641414451 2.59979625578436 3.26661495764191 3.71753787324902 3.888154466523 4.10877429446329 4.43785969738629 3.88579130189572 3.12874083925188 2.59979625578436 4.21473191618288 3.76171483623071 3.5417079700816 4.11873753901426 2.59979625578436 3.26181179846843 3.90479648510061 3.67242295231915 2.59979625578436 3.17150791081674 3.92858886645085 3.73996799412852 3.39303938594947 3.51862563651096 2.59979625578436 2.59979625578436 3.75285297588585 3.01582169102262 3.83472820491349 2.59979625578436 3.42553268245098 3.79301759064037 3.58532907336892 3.49175676901494 2.59979625578436 3.76766519734335 3.4895835083083 3.27415149574588 4.08725976475088 3.5213345440218 3.96321499642831 4.13903332660822 3.64450280832904 3.35931070899168 3.09404548459673 3.14632375028407 3.49534980656046 3.25999495487418 2.59979625578436 2.59979625578436 2.59979625578436 5.80047894455779 3.37680082021844 3.09920040061693 3.51628227195113 2.59979625578436 3.79291258400329 3.5859747586968 3.02532496867072 4.22737692092062 3.2866359024642 3.46047366396977 3.53456210212037 3.41150002700353 3.25348081783336 3.39183450236513 4.53057357960444 4.20256797602145 3.46547799695192 5.80050009712347 2.59979625578436 3.74944109507207 3.30235343986351 3.78632695195666 3.5062742012031 3.53974293861542 4.24900221012052 3.83366973273459 3.92695775342536 4.23286335930274 3.58549110300089 4.37258234708417 3.67305830484125 4.28550640542332 4.0938614220217 3.96110499299225 4.52758699628218 3.24569782192461 3.61039820947627 3.4222802704751 3.45416095825858 4.24261447689179 3.8437957025461 3.6159717350813 2.59979625578436 3.17865863106762 4.52357903140747 4.08975469002555 3.63957982449181 3.94931479262271 3.2878030887128 3.62768581900999 3.16658773388875 3.93102905613678 3.53689864302089 2.59979625578436 3.87794310174846 3.25661411864085 3.66660763987476 2.59979625578436 3.15767287045227 3.6587341302309 3.44610527326197 4.30770493345304 2.59979625578436 3.51261602950284 4.31740953134203 2.59979625578436 3.36370173476972 3.57861008867875 2.59979625578436 4.20621382164469 2.59979625578436 3.25721121744889 3.69767045161778 3.15916706065669 4.8208252304534 3.17763575246582 4.14469395532479 2.59979625578436 3.61390822800715 3.37363417613735 3.69248111277223 3.40627964740502 2.59979625578436 4.07510579644176 4.12309769938728 3.20913638165412 3.27934697100873 3.3307332458249 2.59979625578436 3.92777041351893 3.70128163420346 3.45706014466126 3.74748651209472 3.15037536408807 3.09519307076167 2.59979625578436 3.20409142510325 3.65488550324452 3.06480719808051 3.62790740949225 3.29707522516397 3.67152085317009 3.37434341157556 3.5829904785219 3.11136320296335 3.86853489763726 3.97859097321265 3.44198007858204 4.09850791216332 3.41425061787075 3.49604567278014 3.66056050234826 2.59979625578436 3.7234396992591 2.59979625578436 3.80475394054181 2.59979625578436 3.06134786401126 2.96925739016971 2.59979625578436 3.72125575631646 3.54865317049011 4.32781803000473 5.79758107575764 2.59979625578436 3.9495082912954 4.66129711155231 3.22344610197473 3.83729976518375 2.59979625578436 4.86735762891402 3.27040979766199 3.63776513294116 4.10941691662404 3.36995450427097 4.36782934893257 3.79101118381241 3.09650342821345 4.18858767721428 2.59979625578436 2.59979625578436 3.37279228920747 3.92993257253903 5.50298625433333 2.59979625578436 4.80900620594935 4.61487206509232 3.78744223106535 3.60257146538986 3.19993551182426 2.59979625578436 2.59979625578436 3.23104363615593 4.33111697955331 3.03813347158508 3.96474163586061 4.39490688457511 3.67439298428735 4.34730646413874 4.7226344253855 3.53217560437302 4.37247952724657 3.71607341182361 3.89363607006768 2.59979625578436 4.3655324545693 3.42271491525921 2.59979625578436 5.07464339206868 2.59979625578436 4.11441899852527 3.53243079865207 3.07306420648377 4.68694832973936 2.59979625578436 4.06152418492999 4.48040827933958 3.33926872403034 3.76598262200036 2.59979625578436 4.01683575337199 3.13776652946732 3.49795787344468 3.83744765303283 2.59979625578436 3.72312623422046 2.59979625578436 3.47284080734992 3.48022939644345 3.07210468251341 3.72372014552955 3.77329948475151 4.20477461671814 4.13900001417604 3.31367075302264 3.15134302408755 3.77715138267553 3.67218395032668 3.56431211964338 3.76236799639634 3.37057561147686 4.16844089843428 4.3511752598726 3.76823708262145 4.79984256455231 2.59979625578436 3.97935340636274 2.59979625578436 3.37185808117063 3.25651977128008 2.59979625578436 3.38077863823906 4.30585421360758 2.59979625578436 3.35007378670469 2.59979625578436 3.78116077740132 3.28610162710445 2.59979625578436 2.59979625578436 2.59979625578436 3.62152517813589 3.85326458900264 3.73896028770694 2.59979625578436 2.59979625578436 2.59979625578436 2.59979625578436 3.59922678175207 3.69556101711605 2.59979625578436 4.16008812385646 3.94518456173293 3.83185023614716 3.88523365074274 2.59979625578436 4.73966065663101 3.48460042308814 3.09168813019347 2.59979625578436 3.16597009136717 4.44412585400542 3.51765059569321 3.73907939336889 5.14428649408827 3.37725547101701 4.03252185310994 4.03739579430553 3.46202811036683 2.59979625578436 2.59979625578436 3.76942079323259 4.21443763639494 4.20448879507154 4.32205665317129 2.59979625578436 4.20044154510195 3.33689537073237 3.29025677866774 3.45162270172108 2.59979625578436 3.82719265264537 4.06074005892778 2.59979625578436 3.7855263411884 3.47289612489842 3.17879938663296 3.93032668239966 3.60387661756193 3.54190319695318 2.59979625578436 6.73846290638703 3.48356159872131 2.59979625578436 4.55615936012455 2.59979625578436 2.59979625578436 3.34771328766447 3.48741306523119 6.09038799148584 3.27322924455616 3.65775448958064 3.35112322452084 3.36306961426909 3.82630255730492 2.59979625578436 3.76610394418879 4.47223443463894 4.51636453819089 3.72291427801192 4.69452491593867 3.88534946764482 4.26954800455055 2.59979625578436 4.18718929690631 6.40275076928623 3.20691983770591 3.80021628716771 6.56789085717504 3.88540911740735 6.11556355200093 4.51026341472004 4.31648287491186 4.44850894673969 3.43056747566856 3.59858560637233 3.18528064700602 4.84490982213826 4.09242803393205 4.38842282619539 3.89274358706688 4.02726056418837 3.95095185850016 4.11721428326127 3.50532538546463 6.65841750877446 4.03322107445089 3.71287232000139 5.87132318297688 3.49948415980588 5.97022668459672 4.46534611123475 3.78966341899362 4.81998584925707 3.79816915789271 4.89517011244697 2.59979625578436 3.83308018553565 5.3042893951388 3.73153791628387 4.63660660576892 3.99925688339375 3.8480818135128 3.78646604316083 4.16614721288995 4.18224303474423 3.66867578689213 3.93866419911265 2.59979625578436 3.71406426675766 4.22719409016126 3.62159293703543 3.40464306295055 4.03180650564226 3.22310506880101 4.91466211411522 4.5351836467228 4.11915002610035 2.59979625578436 3.41956127694051 4.00777204911899 4.98574003949392 3.71664159246952 5.71497026779564 3.34680674814643 5.0204693538057 3.35469425889052 2.59979625578436 4.60684727354286 5.02890370927168 3.14201754722178 3.170552578228 4.5727750085076 5.28951179013997 3.91366803555386 5.17768326384143 2.59979625578436 4.07293100738411 4.5933927735476 4.17864547284131 6.50164963107392 3.78005305080069 4.23875623856873 4.67913459975088 3.1277135856963 3.78404001195677 4.24434165029672 4.84926886766872 2.59979625578436 3.53608592051933 4.17769081426287 3.93031409519857 4.80098485334705 4.04450568037174 4.29165805699362 3.81657914533774 4.6373775693622 3.44901952329009 3.99277262172578 5.64574006168752 3.26993010504482 4.27553572170227 2.59979625578436 2.59979625578436 4.80128658592264 3.80045825546394 4.51358512541505 3.28474754635573 3.32979506903342 3.2427149139147 3.67107566896209 5.07552294162702 4.06795467165858 4.17812568688727 3.76859875860991 3.19585971097053 4.37840394729619 2.59979625578436 4.21664709689023 2.59979625578436 3.76430622490982 2.59979625578436 3.37232711662656 4.14780567910108 4.15555404853165 3.66809214722739 4.63056285499164 3.17004009026973 4.06430571321121 3.32449490963803 3.67537270766846 3.7584247049036 3.50713024684174 3.88284663757265 4.01891523046198 3.5573637628625 6.28647665094041 3.79786838197514 4.62442291598567 4.42459040215235 3.2500535295445 5.35957048458314 3.68333296007617 3.87841040353765 3.82023768338981 3.80703411409898 2.59979625578436 5.12369013916266 4.25819570546151 4.92438738940303 3.55735590474518 3.34205936974101 2.59979625578436 3.58508707760162 4.48415425323522 3.86786890911461 5.22696707918322 4.17314040347381 2.59979625578436 3.1964791051938 4.18665828284468 6.07651671997096 3.80587184726714 4.35698899002084 3.66080876992859 5.61088024143791 4.37086092292113 3.61056149362573 3.21916247304854 4.82659935203127 3.55792757479529 4.33021982899641 3.21122222670659 3.8356080573271 5.07458601587362 4.44578695108437 5.86458108223472 3.6656788033668 3.44583545555997 3.35595282582116 3.91654335422461 6.97264400250666 2.59979625578436 3.87019450709065 4.64696329813725 3.64298409173955 5.36297489105386 4.32573055871894 4.67053325002355
Manes.16G003500.v6.1 4.7344971533238 4.67241184650992 5.4575598535563 5.55800083979373 5.23669349321403 5.54950896747811 4.96220327655704 5.9772320281179 6.13910108603208 5.58180204155515 5.49179488788428 5.31438066975928 5.12055716593254 5.10836010141188 5.29577448132135 5.72261732911611 5.41346497174162 5.40690247268181 4.6792604955962 6.15367299750387 5.5863363645003 5.595965576752 5.30359914954595 5.3080532921085 4.95536978657225 5.48474217107147 5.32949881086164 5.73121528583743 5.45718598648416 5.09519102554717 5.57269766426799 5.87279937128557 5.86201211244623 5.4512503801907 5.83685284285941 4.95409185371032 4.94075528579631 5.59183978169156 5.29877900864144 5.88362646969828 5.78725511324922 5.41600323464793 5.49687371555216 4.99408348520247 5.53197144817004 5.66964724480451 5.64932319024062 5.8336498392037 5.2813839729124 6.23100435501823 5.88894059511994 5.81748448534353 6.13992260044064 5.64556447600022 5.11041720310227 5.97086900098398 5.77829211168121 6.26909219380364 5.17006950385315 5.20813467244027 5.70858066045927 5.38555689264531 5.99290867020388 2.59979625578436 4.95107348026378 5.72995805473925 5.38301889065799 5.88612139800578 4.91140337386471 5.27806337257466 5.72018673025795 5.80135125714364 5.77693727726411 5.8166066397783 5.69841527937453 5.98845532635162 5.94459857588486 5.53064133682408 5.8345559981041 4.9468558470853 5.1505581974321 5.75604633354523 5.59956115506066 5.30924194317666 4.58666631545465 5.59757269013422 5.19372360662373 5.6077971242554 5.36233106710043 5.47093523419245 6.00234518464483 5.49150780376062 6.30050046126464 5.77252967771142 2.59979625578436 4.86273915655531 6.50055183886134 6.37234825785521 6.37464633730831 5.76362147339369 5.69843523857779 6.48201084512214 5.7598273888429 6.43139039269954 5.12862405186618 5.21684130605802 6.10627953239602 5.8264312731423 6.1946362121378 5.38002107099752 5.28439945953896 6.63359819835689 6.16473218986605 5.82547563675216 2.59979625578436 4.90123100346765 6.52820690746021 5.76783452786288 5.37610169529751 5.37647986112798 5.7787813459884 6.56604442604662 6.11467726658663 6.1061974771169 6.15237822032182 5.6366456906496 6.39477807836527 6.59758196933857 5.42468388672317 6.09585137199251 6.02531045981157 6.04574855630978 5.8412008469997 6.58847341176171 6.05403405088992 5.72831315377644 6.43812132993573 6.37084725293909 6.78510554379324 5.90126297420252 5.7942245284903 6.60857096798882 6.19107868911466 5.83230477737244 6.674220007961 5.79090253139434 6.44072325405215 6.60193987210156 6.36946193226086 7.19386825727734 6.01501924371912 6.06175026132614 6.83550022412973 6.4533854662785 5.99420579284446 5.89057659596248 6.44191951273202 6.10517839399119 6.27315254883283 6.65963160518131 5.53885924361085 6.18336121557972 5.46615053319362 5.8099480897758 5.47639021072934 6.32637979762289 5.37903637538252 6.2590556076075 6.05100434830062 5.39015397103286 6.45940573891097 6.05898459681571 5.70698859226025 6.74559104201131 6.46387178456035 5.75390249946886 6.53189149027453 6.11053931607518 6.64705136403546 2.59979625578436 5.77061331997378 6.02345261351251 5.97376545444795 6.22797632762228 5.73073984805404 6.10588027466786 6.37796050926345 6.34168944810548 6.22053561928217 5.81113246195649 6.69601775008255 6.33488866488366 6.43097432901721 5.75064863109646 6.1052445955704 5.09903203475494 5.67353860890915 6.14163252574401 6.01760585291576 6.38217871121765 5.9516542951543 5.97831508067347 5.92735828141219 5.44896536612647 5.83277900914679 5.98661448912637 6.36816195687468 6.82634672109138 5.7283732668295 6.48088488716337 5.42858244544258 5.8309701154114 6.35681430242595 6.01052903997762 6.00523930205278 5.74967375528744 6.1445862848818 6.55525309362764 6.53616385202277 6.81259517858042 5.78128125797787 5.79985442414428 6.26389922509756 6.26783721936978 6.72209213294343 5.76810365444339 4.91876954241526 6.18434589048101 7.64988531671097 6.00635975461063 5.99998063592664 6.21425115775761 7.01787960934231 5.58204805622881 6.9952534277976 6.26198597077158 6.23170070620916 6.53603065532911 6.50070217451023 6.04441749234021 6.2375784280743 6.41930579378244 7.0084192132467 6.07271328552066 7.27630839211133 5.77917578477171 5.80302984222814 6.98388938339336 6.55265667117826 6.59901217658047 5.77307793223962 5.72390595767613 6.62988434037435 6.21398806057535 6.89381003898197 6.3094173520286 6.68309901941219 6.30380262560362 6.43136514828509 7.34738420625415 5.73588227231438 6.02642093224428 6.87914277380106 5.82513449410015 6.9980917966339 5.58800045686876 6.42453731976585 6.70137167703446 6.08779251578305 6.40484531772221 6.13041731577245 5.95004507410437 6.70339426769877 5.95842675100606 6.27668105444767 5.79430735813772 6.41202926095506 2.59979625578436 6.36648207230017 6.66143352684284 7.3619895017747 6.05270777788845 6.25147176350878 7.98474630566858 6.32865325691625 7.19249575635965 5.65376387908586 5.79614377937964 6.86112657889298 6.50422748886654 6.4356858523878 6.40057167970002 6.80767981901045 7.19019990618846 6.55061435581825 6.94424546562378 6.15731617029125 6.88694278919068 6.94727924177916 6.85683620072115 6.99650908799538 6.963045406719 6.5601925361028 7.22626651364374 6.29560840522323 6.43509414052824 5.46258093391876 6.11782083939159 6.11216448587832 6.3088155573284 6.38751801370379 7.02169025293799 6.70323199246564 6.89960652587355 6.22191838226408 6.60373782460052 5.63942354750538 5.89874223618491 7.64842419344488 6.71104052023745 6.50958655525756 6.01300563020442 6.28395162129947 7.15829110422165 6.9220779508247 6.78682667269789 6.70649867423971 6.48688098051155 7.22778877212653 6.43582288997722 6.87082508460463 5.62486780806533 2.59979625578436 7.00698629958844 6.33447798205865 6.88838352536328 6.47530414701416 5.86546344529234 6.62703180501307 6.55486752233615 6.32457389968719 6.24496041229669 6.35621100738027 6.97845152503718 5.61965703940753 6.88182468215501 5.55009138739375 5.79520985802375 6.67670101550999 6.5164141898502 6.16601940669261 6.18509119644133 6.30418929506602 7.3425889357959 5.82814029825058 6.39116637133167 5.85656492809606 5.81788721506058 7.58758711511611 6.55131130940647 7.13112022194885 6.88778577072818 6.6993317850555 6.36813288625506 6.19151016840262 7.10746997668964 5.74317299800935 5.74326736713329 6.07877417757692 6.25825409008091 6.04702671540117 5.6259673338779 5.52922652959104 5.35116668281273 5.45654091363721 5.48409059909644 5.66157060168849 5.66637259725966 5.56079062523501 6.02193485178148 5.19009493055476 5.67881950303213 5.96006950124458 6.01573095061994 5.51071348274621 5.96094818121963 6.31589161288023 5.48144412765015 5.8356379549314 6.5400680312245 6.16174275064996 7.24525517345094 5.85530856461471 6.12942691511825 7.04350784962631 6.85057677400854 6.87731747394751 5.80314954477637 6.08163217943004 5.85053359536831 6.26455201440589 6.60237734882215 5.14155339586036 5.83228408720182 6.57593435357069 6.28407284331624 6.18182681844149 5.3665568283206 4.9829396804293 5.38490018046699 5.64569370700134 5.85807744836938 6.03679000802711 6.12875483606581 6.29686479960277 6.60020154436346 6.01190468252301 5.30876459668075 6.10850214745188 5.68153909698752 6.31087693980933 5.9772454185014 5.37474800473272 6.4491478209651 7.99337264107445 7.23519999121676 7.52016661705638 6.05407573232855 6.33704709543033 7.03475672685419 6.21757664551217 6.62089785405942 6.36546076409065 6.74260537900617 7.04036329998558 6.67090837664251 6.92715475429568 5.85854007124862 6.42410779899249 7.56122823215029 6.63083114757097 5.88696543069844 5.52569865249566 5.75657560840486 7.71465361132295 6.7689011378465 6.22345678811331 5.0260267839081 4.44031529644625 7.53580206953319 6.74837879749418 6.86376407076191 6.04477380376345 6.41925366682248 6.65344316176492 6.6002888200281 6.8679214483855 6.32438230590724 6.02588105216437 6.86192146244265 6.08454439008042 6.2233844823067 5.70003298579443 5.88880467168407 6.91498053406243 6.42883382535744 6.57972344417041 5.19922127451489 5.72043213882596 6.80613614304766 6.27279055175378 6.75712510284736 6.33808130904179 6.18922595665397 5.71921481016927 6.82630354910729 6.49230459722966 6.0220341098391 6.02167848901497 5.97554889915022 5.95186849397802 6.12392397334657 5.73933249012757 5.02374453134323 5.3172288934508 7.27957492428864 6.3811581025713 6.88860921373626 6.56687827743668 6.58765550725936 5.9444848821029 5.33932126325587 5.95101592622328 5.96992647473325 5.98499162654711 5.58139073442217 5.79430650076428 6.22281315185926 5.82099646071629 5.7574764979572 6.0670654185075 6.02556415421648 6.47449676473187 5.167349575124 5.9220591631311 4.97848815819414 5.06850718630174 5.34834957724349 5.54075848350887 5.52676629447466 5.63368930939348 5.47506722106291 5.41176397981914 6.30978837542383 5.51047628068425 5.99564182128297 5.73309058641866 6.083107362171 5.24393917198896 5.96814881326457 5.89891246469537 5.44028771099606 5.97088712374564 5.23025612957047 6.57894986663143 5.75672104975912 5.52909680224076 5.7500964189172 6.80864329015318 5.60894965004944 4.33016117666378 6.01973140632383 5.85454788706984 5.77421921142777 6.48514271054547 5.34767096080957 6.07402784060995 6.46152951819236 6.15855194911724 5.59947462920549 6.05117707035839 5.87926590757515 6.07429351945353 6.06625162796564 5.39750107887496 6.26601431187267 6.25638953639471 5.97130024816928 5.96397207026625 6.14232479980494 6.80144333652151 5.92606837945803 5.85427081916216 5.29558453718585 4.8394929011967 5.24078951452773 6.10997792774588 6.07603032481158 4.99911877971545 5.67476129568465 5.3074777740222 5.40483354499891 5.46898659006632 4.94810103140986 5.773765521388 5.3395957317029 5.4349329039541 5.57537680384291 6.03668801879423 5.25878507086247 4.70815161200263 5.51018145518496 4.74399541057762 5.74041194287618 5.40570389691196 5.59715574429464 5.82816637686778 5.28134427805285 5.1320405057549 5.78668454825235 4.16043023097162 6.55019632758636 5.45772824610146 6.01325541616435 6.14076060867656 5.80743291211673 4.60766796157225 5.3056092722851 5.59614039656868 5.5783416468494 4.78238360495068 5.54800663965918 5.56741439479664 5.16081108809174 5.3884027757582 5.33751051118023 6.13673113086461 6.37510830760663 5.5307359153998 4.79994000415699 5.76525594988771 5.3848319310607 5.74829583325737 6.10031515426573 4.89517011244697 4.53442981053741 5.57983531102533 5.43068429805778 5.61653492737905 5.06852337624741 5.39503096318181 5.77905959993533 5.60510112668568 5.59452579946908 4.61042826817164 5.47185422511425 5.29350071815812 2.59979625578436 5.85087174048486 5.81889310974955 5.69582952758111 5.55957647895037 5.51977352067448 6.9460809700161 5.57286784531916 5.55407310417653 4.25060714661932 5.21631662540804 5.68990824717763 6.02865171899701 6.20533532725241 6.58099064424696 6.03362999958947 6.28779169319401 5.89214072213586 5.60659697503146 5.85540789248489 5.48210569036016 5.77481682090605 5.65487694715164 6.17337069336767 5.95891642230819 5.81127780463623 5.84692400947732 5.58954728702413 4.89435864368278 5.72143642355781 5.74633292135303 5.43740889470689 5.42034086944471 4.95185978795537 6.25334377415019 5.9426812436311 5.96405813626836 5.84691136474834 5.32242920531952 6.90296991270001 2.59979625578436 5.74808279719933 6.48137770930173 5.18599784531246 5.28669861160211 5.85092337680428 5.33350874357407 6.11959767823368 5.31029961839072 5.18323265134002 5.91527161752478 5.92930460003312 5.80358716664699 5.10097984193846 5.35372610728997 4.86964598017146 5.09699748368493 5.70247409335716 5.09818566439816 6.02598602820445 6.26019321896622 5.76246764260372 6.03446144847426 4.90463034002609 5.53543619381617 6.00619431947256 5.86810563312966 5.68066696952242 6.16286533722295 5.37325073172936 6.35131746453076 2.59979625578436 5.64239440263809 5.50035941480492 5.31034026927451 5.94050731894933 5.93046955304012 5.4706029818981 5.6163418881255 5.69241390868827 5.82841249947057 5.17388166897803 5.42711018063817 5.26260705046467 5.82517756363599 7.21320760375005 6.19066662489255 6.70192312449597 5.83628217731395 5.46090695631955 5.64313087751492 5.59204743599119 6.08631039526819 5.13633009270644 6.18055046476918 5.79445161144305 5.48135470616847 6.15729326930447 5.8296661244717 5.03992820340983 6.28074763627802 5.67682613116799 6.2531632041475 6.14276733309425 5.78178587741067 6.28134428389688 6.5027066002154 5.81780589074033 4.47686435721666 6.02374816440979 5.8248384714346 5.79803767165498 5.7213121247896 5.45107392024275 5.25150173052871 6.8574844321956 5.79363335719252 5.61088024143791 5.47219157215697 4.95825064108385 6.59746572340929 6.22878530313026 5.72881853911321 5.89496817231332 5.92363912735907 5.98960483688296 5.22070724389515 5.96890601889462 5.16435470113727 4.9326219172503 5.60139467374094 6.20021807427471 5.48696866957545 6.06901424101653 4.81375502839785 6.23118520696617 6.15484801970594 6.42917235355368 5.26188004875787 4.8902854822789 5.37968634531258
Manes.16G003600.v6.1 2.59979625578436 3.70064765159346 2.59979625578436 3.50016072193926 2.59979625578436 2.59979625578436 2.59979625578436 3.32387150818726 2.59979625578436 2.59979625578436 2.59979625578436 3.22781498317095 2.59979625578436 2.59979625578436 3.01339967241467 3.1581819852139 3.13614105965968 2.59979625578436 3.54809303130482 2.59979625578436 2.59979625578436 3.88105613127894 2.59979625578436 3.46175834267099 2.59979625578436 3.29982034827609 2.59979625578436 4.76716071841472 5.83751490898161 2.59979625578436 2.59979625578436 5.49590085576047 2.59979625578436 2.59979625578436 2.59979625578436 2.59979625578436 2.59979625578436 2.59979625578436 3.91152548879852 2.59979625578436 2.59979625578436 3.04922317902088 2.59979625578436 3.76574463858324 2.59979625578436 2.59979625578436 3.14070476119692 5.87951477587782 2.59979625578436 2.59979625578436 2.59979625578436 2.59979625578436 2.59979625578436 2.59979625578436 2.59979625578436 2.59979625578436 2.59979625578436 2.59979625578436 7.7723350117567 3.14040437654277 2.59979625578436 2.59979625578436 2.59979625578436 2.59979625578436 2.59979625578436 2.59979625578436 2.59979625578436 3.43153906783138 2.59979625578436 2.59979625578436 2.59979625578436 2.59979625578436 2.59979625578436 2.59979625578436 4.35439551718836 2.59979625578436 2.59979625578436 4.94837061874082 2.59979625578436 2.59979625578436 2.59979625578436 3.48717057272481 2.59979625578436 2.59979625578436 2.59979625578436 2.59979625578436 2.59979625578436 4.00628018931024 2.59979625578436 2.59979625578436 3.24973940342139 2.59979625578436 3.47790506614349 3.46289563222322 2.59979625578436 7.79531527957135 2.59979625578436 2.59979625578436 2.59979625578436 5.27887680177793 2.59979625578436 2.59979625578436 2.59979625578436 2.59979625578436 2.59979625578436 2.59979625578436 2.59979625578436 4.60852352631891 2.59979625578436 2.59979625578436 2.59979625578436 2.59979625578436 3.48984493175801 2.59979625578436 2.59979625578436 2.59979625578436 2.59979625578436 3.097772256188 2.59979625578436 2.59979625578436 2.59979625578436 2.59979625578436 2.59979625578436 2.59979625578436 2.59979625578436 2.59979625578436 2.59979625578436 3.80456736897007 4.38748088629711 3.79938721868522 2.59979625578436 2.59979625578436 3.32469701506341 3.0891275296357 2.59979625578436 2.59979625578436 3.4898242940079 2.59979625578436 3.92849303385097 2.59979625578436 5.77176686350641 2.59979625578436 2.59979625578436 2.59979625578436 3.10567645987634 2.59979625578436 2.59979625578436 4.1709732695979 2.59979625578436 2.59979625578436 2.59979625578436 2.59979625578436 3.09669850574795 2.59979625578436 2.59979625578436 4.42998796464657 2.59979625578436 3.33759702162212 3.26880893046291 3.32259926914112 2.59979625578436 2.59979625578436 3.97169743679545 2.59979625578436 2.59979625578436 2.59979625578436 3.45050421449097 3.64350395697762 2.59979625578436 2.59979625578436 3.17915297907334 3.51860111759208 3.12628544447371 2.59979625578436 2.59979625578436 4.30642223100868 2.59979625578436 3.11361203837832 2.59979625578436 2.59979625578436 2.59979625578436 2.59979625578436 3.5456607458205 2.59979625578436 2.59979625578436 2.59979625578436 2.59979625578436 4.15144122302112 2.59979625578436 3.64289174800335 3.09391014913098 2.59979625578436 2.59979625578436 2.59979625578436 2.59979625578436 2.59979625578436 2.59979625578436 2.59979625578436 2.59979625578436 2.59979625578436 2.59979625578436 2.59979625578436 2.59979625578436 4.1993373257925 2.59979625578436 2.59979625578436 2.59979625578436 2.59979625578436 3.0737295239543 2.59979625578436 2.59979625578436 3.11572183528983 2.59979625578436 3.54788813065337 4.09380562395299 2.59979625578436 2.59979625578436 2.59979625578436 2.59979625578436 4.76972707999431 3.13294224426404 2.59979625578436 2.59979625578436 3.05392758145134 2.59979625578436 3.39145816204378 2.59979625578436 2.59979625578436 4.72669514704258 2.59979625578436 2.59979625578436 5.44484516174194 2.59979625578436 2.59979625578436 3.66084073289557 2.59979625578436 2.59979625578436 2.59979625578436 2.59979625578436 2.59979625578436 2.59979625578436 2.59979625578436 2.59979625578436 2.59979625578436 2.59979625578436 2.59979625578436 2.59979625578436 2.59979625578436 3.62465870022392 3.25014544349024 2.59979625578436 2.59979625578436 2.59979625578436 2.59979625578436 3.01582169102262 4.01257765335637 5.07827029939679 2.59979625578436 2.59979625578436 2.59979625578436 4.40260246420216 2.59979625578436 2.59979625578436 2.59979625578436 2.59979625578436 3.92356711866944 2.59979625578436 2.59979625578436 2.59979625578436 5.43113110988398 2.59979625578436 2.59979625578436 2.59979625578436 2.59979625578436 2.59979625578436 2.59979625578436 2.59979625578436 2.59979625578436 2.59979625578436 3.4935273524097 4.04438941422995 2.59979625578436 2.59979625578436 2.59979625578436 4.83300286177587 3.44193489375764 3.11424136611794 2.59979625578436 2.59979625578436 2.59979625578436 4.60935617421379 3.25348081783336 2.59979625578436 2.59979625578436 2.59979625578436 5.51142340766812 2.59979625578436 3.44035222820752 3.6017145150622 2.59979625578436 3.50719198956029 2.59979625578436 2.59979625578436 2.59979625578436 2.59979625578436 3.45643796967227 3.14105343535606 2.59979625578436 2.59979625578436 2.59979625578436 3.75733231750362 2.59979625578436 2.59979625578436 2.59979625578436 2.59979625578436 4.88099517558048 2.59979625578436 3.20827003153473 3.24931906988771 3.71897980453619 4.2089935992041 2.59979625578436 2.59979625578436 2.59979625578436 2.59979625578436 2.59979625578436 2.59979625578436 2.59979625578436 2.59979625578436 2.59979625578436 3.93102905613678 2.59979625578436 2.59979625578436 2.59979625578436 4.14732887725575 3.14223713453464 2.59979625578436 2.59979625578436 2.59979625578436 3.09304328024829 3.98891385547858 2.59979625578436 2.59979625578436 2.59979625578436 2.59979625578436 3.14307563156158 2.59979625578436 2.59979625578436 3.1933542419055 2.59979625578436 4.8468384723005 2.59979625578436 2.59979625578436 2.59979625578436 2.59979625578436 3.28404026497614 2.59979625578436 4.43709670437289 2.59979625578436 3.38144601411272 2.59979625578436 3.09467911820702 2.59979625578436 3.19836810956745 2.59979625578436 4.72749003899061 3.3307332458249 2.59979625578436 3.15779812644779 2.59979625578436 4.09962845494248 2.59979625578436 2.59979625578436 2.59979625578436 2.59979625578436 5.27404509741531 2.59979625578436 3.800479234893 2.59979625578436 2.59979625578436 2.59979625578436 2.99054227134901 3.6585206717842 2.59979625578436 2.59979625578436 6.81871621886645 5.19463010862336 2.59979625578436 2.59979625578436 2.59979625578436 3.13906168656558 2.59979625578436 3.79696852063491 2.59979625578436 2.59979625578436 4.4569336025263 3.06134786401126 3.33282874095462 2.59979625578436 2.59979625578436 4.06364863107713 2.59979625578436 2.59979625578436 2.59979625578436 2.59979625578436 3.14025367911579 4.18217653958045 3.7349225253245 2.59979625578436 2.59979625578436 3.27040979766199 2.59979625578436 2.59979625578436 2.59979625578436 2.59979625578436 4.03998038073539 3.09650342821345 2.59979625578436 2.59979625578436 2.59979625578436 4.90239915045325 3.65679325577199 2.59979625578436 2.59979625578436 2.59979625578436 4.56261187793849 3.63524919302644 4.22451432056612 3.44261754966494 2.59979625578436 2.59979625578436 4.25078605737588 3.53215864031854 2.59979625578436 2.59979625578436 2.59979625578436 3.28868788740215 2.59979625578436 2.59979625578436 2.59979625578436 2.59979625578436 2.59979625578436 2.59979625578436 2.59979625578436 2.59979625578436 2.59979625578436 2.59979625578436 3.78379361415949 2.59979625578436 2.59979625578436 2.59979625578436 2.59979625578436 2.59979625578436 2.59979625578436 2.59979625578436 2.59979625578436 2.59979625578436 3.61630722349436 2.59979625578436 2.59979625578436 2.59979625578436 4.79629342473698 3.62020523057581 2.59979625578436 2.59979625578436 4.21181239857201 3.99260251328406 2.59979625578436 2.59979625578436 2.59979625578436 2.59979625578436 2.59979625578436 3.81332135652956 5.88800301984427 2.59979625578436 2.59979625578436 3.82924657268428 4.62618026646727 3.76236799639634 2.59979625578436 2.59979625578436 2.59979625578436 4.69013937488399 2.59979625578436 2.59979625578436 2.59979625578436 2.59979625578436 3.37185808117063 2.59979625578436 2.59979625578436 2.59979625578436 4.18174257702665 2.59979625578436 4.28227207557417 2.59979625578436 2.59979625578436 3.08735284545691 2.59979625578436 4.52283004554001 3.44342650184341 4.5373060117903 3.40715420382606 8.35767508492193 6.63524749495518 2.59979625578436 2.59979625578436 2.59979625578436 3.10694865309437 2.59979625578436 2.59979625578436 2.59979625578436 5.74204435359536 2.59979625578436 2.59979625578436 2.59979625578436 2.59979625578436 2.59979625578436 2.59979625578436 2.59979625578436 2.59979625578436 2.59979625578436 3.51765059569321 2.59979625578436 2.59979625578436 2.59979625578436 3.70096640207623 2.59979625578436 4.2573548079945 2.59979625578436 3.19311762549978 2.59979625578436 2.59979625578436 3.76219152482937 3.36940304494811 2.59979625578436 2.59979625578436 2.59979625578436 2.59979625578436 4.036607677163 2.59979625578436 2.59979625578436 4.54406105628844 2.59979625578436 3.52822474440109 2.59979625578436 2.59979625578436 2.59979625578436 2.59979625578436 3.54190319695318 2.59979625578436 2.59979625578436 3.32506186180071 3.20381007552223 6.55205899577697 2.59979625578436 2.59979625578436 5.40929299789856 2.59979625578436 3.33659959047805 3.42095857459416 2.59979625578436 2.59979625578436 3.04387460395187 2.59979625578436 2.59979625578436 2.59979625578436 3.2004768242502 3.11225860773288 6.37765162817533 4.03488729572336 3.52334337481004 3.1839706467237 2.59979625578436 3.10040922476677 2.59979625578436 2.59979625578436 3.14894040553398 3.66593204232818 3.13903998395891 2.59979625578436 3.21419104749459 2.59979625578436 2.59979625578436 2.59979625578436 3.1066138352018 3.18528064700602 2.59979625578436 3.60091484347649 5.0593920554065 3.19337031441694 3.25879465846468 2.59979625578436 4.23719193504669 5.1262219915314 3.27005780046848 2.59979625578436 3.16658854311766 4.6937137505938 3.49948415980588 3.3217847703779 2.59979625578436 3.45273288614406 3.34624818242998 2.59979625578436 3.15184207342633 2.59979625578436 3.23035530106182 4.09157308554448 3.32636466370826 3.23274696978057 3.3197901182369 3.23836589690278 3.666870675528 3.85027535941523 4.37190723185701 3.66867578689213 2.59979625578436 2.59979625578436 4.44890126692422 7.0995910384831 3.62159293703543 2.59979625578436 2.59979625578436 7.15868783437911 2.59979625578436 2.59979625578436 2.59979625578436 2.59979625578436 4.42425574606926 2.59979625578436 2.59979625578436 2.59979625578436 2.59979625578436 2.59979625578436 2.59979625578436 2.59979625578436 2.59979625578436 3.17666752597553 2.59979625578436 2.59979625578436 2.59979625578436 2.59979625578436 2.59979625578436 3.49200943256135 3.64820718768316 2.59979625578436 2.59979625578436 3.02941578193738 5.66513849316985 2.59979625578436 5.8386043956908 2.59979625578436 2.59979625578436 3.1277135856963 2.59979625578436 3.25006177786541 3.59423054881486 2.59979625578436 2.59979625578436 2.59979625578436 2.59979625578436 4.93983774779483 2.59979625578436 3.64077565931951 2.59979625578436 4.33342468169993 2.59979625578436 2.59979625578436 2.59979625578436 2.98900452407651 2.59979625578436 3.06332944846279 2.59979625578436 2.59979625578436 2.59979625578436 2.59979625578436 2.59979625578436 2.59979625578436 2.59979625578436 2.59979625578436 2.59979625578436 2.59979625578436 2.59979625578436 3.43724552845874 3.02276451142146 2.59979625578436 2.59979625578436 2.59979625578436 2.59979625578436 7.96946725559219 2.59979625578436 4.00606085569079 2.59979625578436 5.59155491678478 5.77972419487035 2.59979625578436 2.59979625578436 2.59979625578436 2.59979625578436 2.59979625578436 2.59979625578436 3.38871823839132 2.59979625578436 2.59979625578436 2.59979625578436 2.59979625578436 2.59979625578436 2.59979625578436 3.9708815959315 2.59979625578436 6.75692974525596 2.59979625578436 2.59979625578436 3.82023768338981 2.59979625578436 2.59979625578436 3.1677776264212 2.59979625578436 4.53780508293644 3.38629528969851 2.59979625578436 3.07369795760033 2.59979625578436 2.59979625578436 4.34334864534233 3.3795575152963 6.11760943697267 2.59979625578436 2.59979625578436 6.38906763004875 5.32415234277675 2.59979625578436 2.59979625578436 3.0410586930376 2.59979625578436 3.61108609015459 2.59979625578436 2.59979625578436 2.59979625578436 3.43325699342525 2.59979625578436 2.59979625578436 3.23170429409391 2.59979625578436 2.59979625578436 2.59979625578436 2.59979625578436 2.59979625578436 4.06561174200313 2.59979625578436 2.59979625578436 2.59979625578436 2.59979625578436 2.59979625578436 2.59979625578436 4.46049122714596 3.4661660206238 2.59979625578436
Manes.16G003700.v6.1 2.59979625578436 2.59979625578436 2.59979625578436 2.59979625578436 3.05314717308039 2.59979625578436 2.59979625578436 3.32387150818726 2.59979625578436 2.59979625578436 2.59979625578436 3.36600946521298 2.59979625578436 2.59979625578436 2.59979625578436 2.59979625578436 2.59979625578436 2.59979625578436 2.59979625578436 2.59979625578436 2.59979625578436 2.59979625578436 3.13138655775315 2.59979625578436 2.59979625578436 3.29982034827609 2.59979625578436 5.31189983108808 5.03409015116063 2.59979625578436 2.59979625578436 4.41045270706301 2.59979625578436 2.59979625578436 2.59979625578436 2.59979625578436 2.59979625578436 2.59979625578436 3.27237941274458 3.54404840770504 2.59979625578436 2.59979625578436 2.59979625578436 3.43514863882075 2.59979625578436 2.59979625578436 2.59979625578436 4.86198040577091 2.59979625578436 2.59979625578436 2.59979625578436 2.59979625578436 2.59979625578436 2.59979625578436 2.59979625578436 2.59979625578436 2.59979625578436 2.59979625578436 5.36143321761932 2.59979625578436 2.59979625578436 2.59979625578436 2.59979625578436 2.59979625578436 2.59979625578436 2.59979625578436 3.16805095130771 3.43153906783138 2.59979625578436 2.59979625578436 2.59979625578436 2.59979625578436 2.59979625578436 2.59979625578436 2.59979625578436 2.59979625578436 2.59979625578436 4.24065357703529 2.59979625578436 2.59979625578436 2.59979625578436 3.6785121503149 3.17512532819144 2.59979625578436 2.59979625578436 2.59979625578436 2.59979625578436 3.39107561198341 2.59979625578436 2.59979625578436 2.59979625578436 2.59979625578436 2.59979625578436 3.10301656909335 2.59979625578436 6.33573460966384 3.00717831127145 3.02061995747434 2.59979625578436 4.11598909675538 2.59979625578436 2.59979625578436 3.10904969198695 2.59979625578436 2.59979625578436 2.59979625578436 2.59979625578436 3.73300469626328 2.59979625578436 2.59979625578436 2.59979625578436 3.16467000805317 3.23406369003861 2.59979625578436 2.59979625578436 2.59979625578436 2.59979625578436 2.59979625578436 2.59979625578436 2.59979625578436 2.59979625578436 2.59979625578436 2.59979625578436 2.59979625578436 2.59979625578436 2.59979625578436 2.59979625578436 2.59979625578436 3.9016924230135 2.59979625578436 2.59979625578436 2.59979625578436 3.0212344291614 2.59979625578436 2.59979625578436 2.59979625578436 2.59979625578436 2.59979625578436 3.61876043141201 2.59979625578436 4.83904183704988 2.59979625578436 3.25041757009826 2.59979625578436 2.59979625578436 2.59979625578436 2.59979625578436 3.92552431044794 2.59979625578436 2.59979625578436 2.59979625578436 2.59979625578436 2.59979625578436 2.59979625578436 2.59979625578436 3.07194257290571 2.59979625578436 3.02884003678921 3.53781329340431 3.11353869906184 2.59979625578436 2.59979625578436 3.13501077494869 2.59979625578436 2.59979625578436 2.59979625578436 2.59979625578436 2.59979625578436 2.59979625578436 2.59979625578436 2.59979625578436 2.59979625578436 3.12628544447371 2.59979625578436 2.59979625578436 2.59979625578436 2.59979625578436 2.59979625578436 2.59979625578436 2.59979625578436 2.59979625578436 2.59979625578436 2.59979625578436 2.59979625578436 3.01860929541114 2.59979625578436 2.59979625578436 3.58961275319945 2.59979625578436 3.03334130892695 2.59979625578436 2.59979625578436 2.59979625578436 2.59979625578436 2.59979625578436 2.59979625578436 2.59979625578436 2.59979625578436 2.59979625578436 2.59979625578436 2.59979625578436 2.59979625578436 2.59979625578436 2.59979625578436 2.59979625578436 2.59979625578436 2.59979625578436 2.59979625578436 3.2670926519256 2.59979625578436 2.59979625578436 2.59979625578436 2.59979625578436 3.42444996502386 3.48736179688901 2.59979625578436 2.59979625578436 2.59979625578436 2.59979625578436 4.17600414864321 2.59979625578436 2.59979625578436 2.59979625578436 2.59979625578436 2.59979625578436 2.59979625578436 2.59979625578436 2.59979625578436 2.59979625578436 2.59979625578436 2.59979625578436 3.40474794282282 2.59979625578436 2.59979625578436 2.59979625578436 2.59979625578436 2.59979625578436 2.59979625578436 2.59979625578436 2.59979625578436 2.59979625578436 2.59979625578436 2.59979625578436 2.59979625578436 2.59979625578436 2.59979625578436 2.59979625578436 2.59979625578436 2.59979625578436 2.59979625578436 2.59979625578436 2.59979625578436 2.59979625578436 2.59979625578436 3.01582169102262 2.59979625578436 2.59979625578436 2.59979625578436 2.59979625578436 2.59979625578436 2.59979625578436 2.59979625578436 2.59979625578436 2.59979625578436 2.59979625578436 2.59979625578436 2.59979625578436 2.59979625578436 2.59979625578436 4.2327986660079 2.59979625578436 2.59979625578436 2.59979625578436 2.59979625578436 2.59979625578436 3.07270803269098 2.59979625578436 2.59979625578436 2.59979625578436 3.05198833785288 3.9675824189365 2.59979625578436 2.59979625578436 2.59979625578436 2.59979625578436 3.19944276628065 2.59979625578436 2.59979625578436 2.59979625578436 2.59979625578436 4.25260010426066 2.59979625578436 2.59979625578436 2.59979625578436 2.59979625578436 4.90764222159361 2.59979625578436 2.59979625578436 2.59979625578436 2.59979625578436 2.59979625578436 2.59979625578436 2.59979625578436 2.59979625578436 2.59979625578436 2.59979625578436 2.59979625578436 2.59979625578436 2.59979625578436 2.59979625578436 2.59979625578436 2.59979625578436 2.59979625578436 2.59979625578436 2.59979625578436 4.12552062837862 2.59979625578436 2.59979625578436 2.59979625578436 3.40084265488325 3.19446987617811 2.59979625578436 2.59979625578436 2.59979625578436 2.59979625578436 3.41198659639537 2.59979625578436 3.2878030887128 2.59979625578436 2.59979625578436 3.69894092230814 2.59979625578436 2.59979625578436 2.59979625578436 3.25661411864085 3.14223713453464 3.53563289237643 2.59979625578436 2.59979625578436 2.59979625578436 3.78599847187112 2.59979625578436 2.59979625578436 2.59979625578436 2.59979625578436 2.59979625578436 2.59979625578436 2.59979625578436 2.59979625578436 2.59979625578436 3.52181474650389 3.45815815575599 2.59979625578436 2.59979625578436 2.59979625578436 2.59979625578436 2.59979625578436 2.59979625578436 2.59979625578436 2.59979625578436 2.59979625578436 2.59979625578436 2.59979625578436 2.59979625578436 3.03225364507438 3.84398773505093 2.59979625578436 2.59979625578436 2.59979625578436 2.59979625578436 3.45706014466126 2.59979625578436 2.59979625578436 2.59979625578436 2.59979625578436 4.55529930935985 2.59979625578436 2.59979625578436 2.59979625578436 2.59979625578436 2.59979625578436 2.99054227134901 3.30161108955818 2.59979625578436 2.59979625578436 5.5861774877353 4.61076819736231 2.59979625578436 2.59979625578436 3.12273955512324 2.59979625578436 2.59979625578436 2.59979625578436 5.21305027915354 2.59979625578436 2.59979625578436 2.59979625578436 2.59979625578436 2.59979625578436 2.59979625578436 3.42512101143509 2.59979625578436 2.59979625578436 2.59979625578436 2.59979625578436 2.59979625578436 3.95484254405987 3.11784851617552 2.59979625578436 2.59979625578436 2.59979625578436 2.59979625578436 2.59979625578436 2.59979625578436 2.59979625578436 3.5812492167731 3.09650342821345 2.59979625578436 2.59979625578436 2.59979625578436 3.04961902926352 3.44222174044339 2.59979625578436 2.59979625578436 2.59979625578436 3.34037266712788 2.59979625578436 3.50018589828307 2.59979625578436 2.59979625578436 2.59979625578436 2.59979625578436 3.07202167120568 2.59979625578436 2.59979625578436 2.59979625578436 3.08920714372086 2.59979625578436 2.59979625578436 2.59979625578436 2.59979625578436 2.59979625578436 2.59979625578436 2.59979625578436 2.59979625578436 2.59979625578436 2.59979625578436 4.03145852475667 2.59979625578436 2.59979625578436 2.59979625578436 2.59979625578436 2.59979625578436 2.59979625578436 2.59979625578436 2.59979625578436 3.75105557019103 2.59979625578436 2.59979625578436 2.59979625578436 2.59979625578436 4.3213031355079 3.62020523057581 2.59979625578436 2.59979625578436 2.59979625578436 3.60301848506402 2.59979625578436 3.07210468251341 3.17231317506197 2.59979625578436 2.59979625578436 3.51574563284057 4.20674458808463 2.59979625578436 2.59979625578436 3.22831015235155 4.62618026646727 2.59979625578436 2.59979625578436 2.59979625578436 3.04931507854715 4.53173998218309 2.59979625578436 2.59979625578436 2.59979625578436 2.59979625578436 3.48788424575146 2.59979625578436 2.59979625578436 2.59979625578436 3.79323834796597 2.59979625578436 4.28227207557417 2.59979625578436 2.59979625578436 2.59979625578436 2.59979625578436 3.71897059537881 2.59979625578436 4.1705280092147 3.58245152509485 7.34997273184586 4.74541587305235 2.59979625578436 2.59979625578436 2.59979625578436 3.31341918269739 2.59979625578436 2.59979625578436 3.11486485550114 4.96245941072923 2.59979625578436 2.59979625578436 2.59979625578436 2.59979625578436 2.59979625578436 2.59979625578436 2.59979625578436 2.59979625578436 2.59979625578436 3.13561726277176 2.59979625578436 2.59979625578436 2.59979625578436 3.70096640207623 2.59979625578436 3.87095900324649 2.59979625578436 2.59979625578436 2.59979625578436 2.59979625578436 3.5571088832189 2.59979625578436 2.59979625578436 2.59979625578436 2.59979625578436 2.59979625578436 2.59979625578436 3.20753853820288 2.59979625578436 3.31107187306906 2.59979625578436 2.59979625578436 2.59979625578436 2.59979625578436 3.11791344840348 2.59979625578436 2.59979625578436 2.59979625578436 2.59979625578436 2.59979625578436 2.59979625578436 5.18266251664087 2.59979625578436 2.59979625578436 3.58127728083477 2.59979625578436 2.59979625578436 2.59979625578436 2.59979625578436 2.59979625578436 2.59979625578436 2.59979625578436 2.59979625578436 2.59979625578436 2.59979625578436 2.59979625578436 5.78767280443631 3.20566299976803 2.59979625578436 2.59979625578436 2.59979625578436 3.10040922476677 2.59979625578436 2.59979625578436 3.14894040553398 4.49974384603744 2.59979625578436 2.59979625578436 2.59979625578436 2.59979625578436 2.59979625578436 3.08382354620843 2.59979625578436 2.59979625578436 2.59979625578436 2.59979625578436 4.14425836919207 3.19337031441694 2.59979625578436 2.59979625578436 3.27099546505006 4.39734901598926 3.27005780046848 2.59979625578436 2.59979625578436 3.60043099403342 2.59979625578436 2.59979625578436 2.59979625578436 2.59979625578436 2.59979625578436 2.59979625578436 2.59979625578436 2.59979625578436 2.59979625578436 2.59979625578436 2.59979625578436 3.48802483307444 2.59979625578436 3.23836589690278 2.59979625578436 3.38020251553063 3.22347444536885 2.59979625578436 2.59979625578436 5.45667075841334 3.71406426675766 5.24514989327266 2.59979625578436 2.59979625578436 2.59979625578436 5.51726073908606 2.59979625578436 2.59979625578436 2.59979625578436 5.21631662540804 3.7445127826073 2.59979625578436 2.59979625578436 2.59979625578436 2.59979625578436 2.59979625578436 2.59979625578436 2.59979625578436 2.59979625578436 3.17666752597553 2.59979625578436 2.59979625578436 2.59979625578436 2.59979625578436 2.59979625578436 3.37547122358886 2.59979625578436 2.59979625578436 2.59979625578436 2.59979625578436 4.70107227787606 2.59979625578436 5.08374896760459 2.59979625578436 2.59979625578436 3.1277135856963 2.59979625578436 2.59979625578436 3.98081098457166 2.59979625578436 2.59979625578436 2.59979625578436 2.59979625578436 4.84890714027926 2.59979625578436 2.59979625578436 2.59979625578436 2.59979625578436 2.59979625578436 2.59979625578436 2.59979625578436 2.59979625578436 2.59979625578436 2.59979625578436 2.59979625578436 2.59979625578436 2.59979625578436 3.09629371888845 2.59979625578436 2.59979625578436 2.59979625578436 2.59979625578436 2.59979625578436 3.13842484873088 2.59979625578436 2.59979625578436 2.59979625578436 2.59979625578436 2.59979625578436 2.59979625578436 2.59979625578436 6.38535461753318 2.59979625578436 2.59979625578436 2.59979625578436 4.65625952631897 4.4422187795895 2.59979625578436 2.59979625578436 2.59979625578436 2.59979625578436 2.59979625578436 2.59979625578436 2.59979625578436 2.59979625578436 2.59979625578436 2.59979625578436 2.59979625578436 2.59979625578436 2.59979625578436 4.04784677495562 2.59979625578436 3.81847259237865 2.59979625578436 2.59979625578436 2.59979625578436 2.59979625578436 2.59979625578436 2.59979625578436 2.59979625578436 2.59979625578436 2.59979625578436 2.59979625578436 2.59979625578436 2.59979625578436 2.59979625578436 4.43703992515769 2.59979625578436 3.45040100491848 2.59979625578436 2.59979625578436 4.75325173139168 4.26530609196729 2.59979625578436 2.59979625578436 2.59979625578436 5.61088024143791 2.59979625578436 3.11287055727565 2.59979625578436 2.59979625578436 3.55792757479529 3.20730882339491 2.59979625578436 2.59979625578436 2.59979625578436 2.59979625578436 2.59979625578436 2.59979625578436 2.59979625578436 3.21951123834957 2.59979625578436 2.59979625578436 2.59979625578436 2.59979625578436 2.59979625578436 2.59979625578436 2.59979625578436 2.59979625578436 2.59979625578436
Manes.16G003800.v6.1 2.59979625578436 2.59979625578436 2.59979625578436 2.59979625578436 2.59979625578436 2.59979625578436 2.59979625578436 3.11445218865464 2.59979625578436 2.59979625578436 3.05243133298284 2.59979625578436 3.32888032498958 2.59979625578436 2.59979625578436 2.59979625578436 2.59979625578436 2.59979625578436 2.59979625578436 3.89014654444277 2.59979625578436 2.59979625578436 2.59979625578436 2.59979625578436 2.59979625578436 2.59979625578436 2.59979625578436 4.82693062096449 4.23901665491107 2.59979625578436 2.59979625578436 3.98579678132179 2.59979625578436 2.59979625578436 2.59979625578436 3.16878379002956 2.59979625578436 2.59979625578436 3.27237941274458 2.59979625578436 2.59979625578436 2.59979625578436 2.59979625578436 2.59979625578436 2.59979625578436 2.59979625578436 3.36040517360207 4.60141914531168 2.59979625578436 2.59979625578436 3.11136424535262 2.59979625578436 2.59979625578436 2.59979625578436 3.30273000440967 2.59979625578436 2.59979625578436 2.59979625578436 4.60332126411731 2.59979625578436 2.59979625578436 2.59979625578436 2.59979625578436 2.59979625578436 2.59979625578436 2.59979625578436 2.59979625578436 2.59979625578436 2.59979625578436 2.59979625578436 2.59979625578436 2.59979625578436 2.59979625578436 2.59979625578436 2.59979625578436 2.59979625578436 2.59979625578436 4.06954504708076 2.59979625578436 2.59979625578436 2.59979625578436 3.6785121503149 3.17512532819144 2.59979625578436 2.59979625578436 2.59979625578436 3.05429937403947 4.06964360546408 2.59979625578436 2.59979625578436 3.24973940342139 2.59979625578436 3.47790506614349 2.59979625578436 2.59979625578436 6.98870413519838 2.59979625578436 2.59979625578436 2.59979625578436 4.39935619453713 2.59979625578436 2.59979625578436 2.59979625578436 2.59979625578436 2.59979625578436 2.59979625578436 2.59979625578436 4.07289388257943 3.31666850209906 2.59979625578436 2.59979625578436 2.59979625578436 3.05008182588941 3.27950361820524 2.59979625578436 2.59979625578436 2.59979625578436 2.59979625578436 2.59979625578436 2.59979625578436 2.59979625578436 2.59979625578436 2.59979625578436 2.59979625578436 2.59979625578436 2.59979625578436 2.59979625578436 2.59979625578436 4.38748088629711 2.59979625578436 2.59979625578436 2.59979625578436 3.0212344291614 2.59979625578436 2.59979625578436 2.59979625578436 2.59979625578436 2.59979625578436 2.59979625578436 2.59979625578436 4.06152915887893 2.59979625578436 2.59979625578436 2.59979625578436 2.59979625578436 2.59979625578436 2.59979625578436 3.69430075694107 2.59979625578436 2.59979625578436 2.59979625578436 2.59979625578436 2.59979625578436 2.59979625578436 2.59979625578436 2.59979625578436 2.59979625578436 2.59979625578436 3.41561414201033 2.59979625578436 2.59979625578436 2.59979625578436 3.51663380570461 2.59979625578436 2.59979625578436 2.59979625578436 2.59979625578436 2.59979625578436 2.59979625578436 2.59979625578436 2.59979625578436 2.59979625578436 2.59979625578436 2.59979625578436 2.59979625578436 2.59979625578436 2.59979625578436 2.59979625578436 2.59979625578436 2.59979625578436 2.59979625578436 2.59979625578436 2.59979625578436 2.59979625578436 2.59979625578436 2.59979625578436 2.59979625578436 3.04936763595227 2.59979625578436 3.34522728744805 2.59979625578436 2.59979625578436 2.59979625578436 2.59979625578436 2.59979625578436 2.59979625578436 2.59979625578436 2.59979625578436 2.59979625578436 2.59979625578436 2.59979625578436 2.59979625578436 2.59979625578436 3.23076972745041 2.59979625578436 2.59979625578436 2.59979625578436 2.59979625578436 2.59979625578436 2.59979625578436 2.59979625578436 2.59979625578436 2.59979625578436 3.42444996502386 3.90705622067467 2.59979625578436 2.59979625578436 2.59979625578436 2.59979625578436 3.96608695733901 2.59979625578436 2.59979625578436 2.59979625578436 2.59979625578436 3.07224328759053 2.59979625578436 2.59979625578436 2.59979625578436 4.72669514704258 2.59979625578436 2.59979625578436 3.72430999615427 2.59979625578436 2.59979625578436 3.52367043205901 2.59979625578436 2.59979625578436 2.59979625578436 2.59979625578436 2.59979625578436 2.59979625578436 2.59979625578436 2.59979625578436 2.59979625578436 2.59979625578436 3.13246240288098 2.59979625578436 2.59979625578436 3.12024369940562 3.06159220116022 2.59979625578436 2.59979625578436 3.17623298287933 2.59979625578436 2.59979625578436 2.59979625578436 2.59979625578436 2.59979625578436 2.59979625578436 2.59979625578436 3.49175676901494 2.59979625578436 2.59979625578436 2.59979625578436 3.27415149574588 2.59979625578436 2.59979625578436 2.59979625578436 2.59979625578436 4.2327986660079 2.59979625578436 2.59979625578436 2.59979625578436 2.59979625578436 2.59979625578436 2.59979625578436 2.59979625578436 2.59979625578436 2.59979625578436 2.59979625578436 3.58438008621207 2.59979625578436 2.59979625578436 2.59979625578436 2.59979625578436 3.02532496867072 2.59979625578436 2.59979625578436 2.59979625578436 2.59979625578436 3.73352168770383 2.59979625578436 2.59979625578436 3.19546030758457 2.59979625578436 3.94042747078696 2.59979625578436 2.59979625578436 2.59979625578436 2.59979625578436 3.05906766596064 2.59979625578436 2.59979625578436 2.59979625578436 2.59979625578436 2.59979625578436 2.59979625578436 2.59979625578436 2.59979625578436 2.59979625578436 2.59979625578436 2.59979625578436 2.59979625578436 2.59979625578436 2.59979625578436 3.78642220010149 2.59979625578436 2.59979625578436 2.59979625578436 2.59979625578436 3.19446987617811 2.59979625578436 2.59979625578436 2.59979625578436 2.59979625578436 3.07280994667388 2.59979625578436 2.59979625578436 2.59979625578436 2.59979625578436 2.59979625578436 3.53689864302089 2.59979625578436 2.59979625578436 3.06622404529752 2.59979625578436 2.59979625578436 2.59979625578436 2.59979625578436 3.29403745424245 2.59979625578436 2.59979625578436 2.59979625578436 2.59979625578436 2.59979625578436 2.59979625578436 2.59979625578436 2.59979625578436 2.59979625578436 2.59979625578436 4.62792962586708 2.59979625578436 2.59979625578436 2.59979625578436 2.59979625578436 2.59979625578436 2.59979625578436 2.59979625578436 2.59979625578436 2.59979625578436 2.59979625578436 2.59979625578436 2.59979625578436 2.59979625578436 2.59979625578436 4.19695890766279 2.59979625578436 2.59979625578436 2.59979625578436 2.59979625578436 3.03313128025029 2.59979625578436 2.59979625578436 2.59979625578436 2.59979625578436 4.6574836981894 2.59979625578436 2.59979625578436 2.59979625578436 2.59979625578436 2.59979625578436 2.59979625578436 3.4076023698681 2.59979625578436 2.59979625578436 6.57497865018778 4.54208922865511 2.59979625578436 2.59979625578436 2.59979625578436 2.59979625578436 2.59979625578436 3.03367268315916 2.59979625578436 2.59979625578436 5.51904414819448 2.59979625578436 2.59979625578436 2.59979625578436 2.59979625578436 4.19113732327965 2.59979625578436 2.59979625578436 2.59979625578436 2.59979625578436 2.59979625578436 3.47516363191189 2.59979625578436 2.59979625578436 2.59979625578436 3.27040979766199 2.59979625578436 2.59979625578436 2.59979625578436 2.59979625578436 3.30034534379421 2.59979625578436 2.59979625578436 2.59979625578436 2.59979625578436 3.48895088648259 2.59979625578436 2.59979625578436 2.59979625578436 2.59979625578436 2.59979625578436 2.59979625578436 3.50018589828307 2.59979625578436 2.59979625578436 2.59979625578436 3.6767139055283 2.59979625578436 2.59979625578436 2.59979625578436 2.59979625578436 2.59979625578436 2.59979625578436 2.59979625578436 2.59979625578436 2.59979625578436 2.59979625578436 2.59979625578436 2.59979625578436 2.59979625578436 2.59979625578436 2.59979625578436 2.59979625578436 2.59979625578436 2.59979625578436 2.59979625578436 2.59979625578436 2.59979625578436 2.59979625578436 2.59979625578436 2.59979625578436 2.59979625578436 3.43532346854083 2.59979625578436 2.59979625578436 2.59979625578436 3.23993430627071 3.19701343765189 2.59979625578436 2.59979625578436 3.43661259381833 3.1089290264677 2.59979625578436 2.59979625578436 2.59979625578436 3.19855137885276 2.59979625578436 3.01490231394773 4.06576216325702 2.59979625578436 2.59979625578436 4.02661187871129 3.94059545112726 2.59979625578436 3.14802037916805 2.59979625578436 2.59979625578436 3.65031655402159 2.59979625578436 2.59979625578436 2.59979625578436 2.59979625578436 3.0490669307664 2.59979625578436 2.59979625578436 2.59979625578436 3.69415845135935 2.59979625578436 4.05485792033728 2.59979625578436 2.59979625578436 2.59979625578436 2.59979625578436 3.16980602888094 2.59979625578436 3.32965303865418 2.59979625578436 6.3241307757585 5.04091152377849 2.59979625578436 2.59979625578436 3.20229976147952 2.59979625578436 2.59979625578436 2.59979625578436 2.59979625578436 5.00082487669485 2.59979625578436 2.59979625578436 2.59979625578436 2.59979625578436 2.59979625578436 3.09168813019347 2.59979625578436 2.59979625578436 2.59979625578436 3.65399748847355 2.59979625578436 2.59979625578436 2.59979625578436 2.59979625578436 2.59979625578436 3.34921949652031 2.59979625578436 2.59979625578436 2.59979625578436 2.59979625578436 3.76219152482937 3.14717678469408 2.59979625578436 2.59979625578436 2.59979625578436 2.59979625578436 2.59979625578436 2.59979625578436 2.59979625578436 3.7083712745103 2.59979625578436 2.59979625578436 2.59979625578436 2.59979625578436 2.59979625578436 2.59979625578436 2.59979625578436 2.59979625578436 2.59979625578436 2.59979625578436 2.59979625578436 5.02692891976023 2.59979625578436 2.59979625578436 2.97688219355799 3.00173983477685 2.59979625578436 2.59979625578436 2.59979625578436 2.59979625578436 2.59979625578436 3.0753039300318 2.59979625578436 2.59979625578436 2.59979625578436 2.59979625578436 4.3677793984576 3.20566299976803 2.59979625578436 2.59979625578436 2.59979625578436 3.30430621313442 3.12724282625815 2.59979625578436 2.59979625578436 4.3746432299407 2.59979625578436 2.59979625578436 2.59979625578436 2.59979625578436 2.59979625578436 2.59979625578436 2.59979625578436 2.59979625578436 2.59979625578436 2.59979625578436 3.8322434301044 2.59979625578436 2.59979625578436 2.59979625578436 3.82930344203147 4.45725587243501 3.27005780046848 2.59979625578436 2.59979625578436 3.81388730747409 2.59979625578436 2.59979625578436 2.59979625578436 2.59979625578436 2.59979625578436 2.59979625578436 2.59979625578436 2.59979625578436 2.59979625578436 2.59979625578436 2.59979625578436 2.59979625578436 2.59979625578436 2.59979625578436 2.59979625578436 3.92134774835942 2.59979625578436 2.59979625578436 2.59979625578436 2.59979625578436 3.87658420002993 5.20269593081994 2.59979625578436 3.40464306295055 2.59979625578436 4.92859973359208 2.59979625578436 3.22322736688131 2.59979625578436 5.21631662540804 4.62703701216278 2.59979625578436 2.59979625578436 2.59979625578436 2.59979625578436 2.59979625578436 2.59979625578436 2.59979625578436 2.59979625578436 2.59979625578436 2.59979625578436 2.59979625578436 3.170552578228 2.59979625578436 2.59979625578436 2.59979625578436 3.87077178890064 2.59979625578436 2.59979625578436 2.59979625578436 4.11133455544258 2.59979625578436 5.87458918596031 2.59979625578436 2.59979625578436 2.59979625578436 2.59979625578436 2.59979625578436 2.59979625578436 2.59979625578436 2.59979625578436 2.59979625578436 2.59979625578436 4.33533653699186 2.59979625578436 2.59979625578436 2.59979625578436 2.59979625578436 2.59979625578436 2.59979625578436 3.20273864989596 2.59979625578436 2.59979625578436 2.59979625578436 2.59979625578436 2.59979625578436 2.59979625578436 2.59979625578436 2.59979625578436 2.59979625578436 2.59979625578436 2.59979625578436 2.59979625578436 2.59979625578436 2.59979625578436 2.59979625578436 2.59979625578436 2.59979625578436 2.59979625578436 2.59979625578436 2.59979625578436 6.25281565944146 2.59979625578436 2.59979625578436 2.59979625578436 5.183133818532 4.31017720271271 2.59979625578436 2.59979625578436 3.21892146666363 2.59979625578436 2.59979625578436 3.12901589028519 2.59979625578436 2.59979625578436 3.08978059537946 2.59979625578436 2.59979625578436 2.59979625578436 2.59979625578436 3.79767607714606 2.59979625578436 4.53336521219959 2.59979625578436 2.59979625578436 2.59979625578436 2.59979625578436 2.59979625578436 2.59979625578436 2.59979625578436 3.97308342342811 3.15933397875847 2.59979625578436 2.59979625578436 2.59979625578436 3.20476569301684 3.51041138144057 2.59979625578436 3.29759367244079 2.59979625578436 2.59979625578436 4.2567115563102 4.26530609196729 2.59979625578436 2.59979625578436 2.59979625578436 2.59979625578436 2.59979625578436 2.59979625578436 2.59979625578436 2.59979625578436 3.08541878809132 2.59979625578436 2.59979625578436 2.59979625578436 2.59979625578436 2.59979625578436 2.59979625578436 2.59979625578436 2.59979625578436 3.94674306738358 3.0292052725966 2.59979625578436 2.59979625578436 2.59979625578436 2.59979625578436 2.59979625578436 2.59979625578436 2.59979625578436 2.59979625578436
Manes.16G003900.v6.1 2.59979625578436 2.59979625578436 2.59979625578436 2.59979625578436 2.59979625578436 2.59979625578436 2.59979625578436 2.59979625578436 2.59979625578436 2.59979625578436 3.05243133298284 2.59979625578436 2.59979625578436 2.59979625578436 2.59979625578436 2.59979625578436 2.59979625578436 2.59979625578436 2.59979625578436 2.59979625578436 2.59979625578436 2.59979625578436 2.59979625578436 2.59979625578436 2.59979625578436 2.59979625578436 2.59979625578436 2.59979625578436 2.59979625578436 2.59979625578436 2.59979625578436 2.59979625578436 2.59979625578436 2.59979625578436 2.59979625578436 2.59979625578436 2.59979625578436 2.59979625578436 2.59979625578436 2.59979625578436 2.59979625578436 2.59979625578436 2.59979625578436 2.59979625578436 2.59979625578436 2.59979625578436 2.59979625578436 2.59979625578436 2.59979625578436 2.59979625578436 2.59979625578436 2.59979625578436 2.59979625578436 2.59979625578436 2.59979625578436 2.59979625578436 2.59979625578436 2.59979625578436 2.59979625578436 2.59979625578436 2.59979625578436 2.59979625578436 2.59979625578436 2.59979625578436 2.59979625578436 2.59979625578436 2.59979625578436 2.59979625578436 2.59979625578436 2.59979625578436 2.59979625578436 2.59979625578436 2.59979625578436 2.59979625578436 2.59979625578436 2.59979625578436 2.59979625578436 2.59979625578436 2.59979625578436 2.59979625578436 2.59979625578436 2.59979625578436 2.59979625578436 2.59979625578436 2.59979625578436 2.59979625578436 2.59979625578436 2.59979625578436 2.59979625578436 2.59979625578436 2.59979625578436 2.59979625578436 2.59979625578436 2.59979625578436 2.59979625578436 2.59979625578436 2.59979625578436 2.59979625578436 2.59979625578436 2.59979625578436 2.59979625578436 3.10849398345359 2.59979625578436 2.59979625578436 2.59979625578436 2.59979625578436 2.59979625578436 2.59979625578436 2.59979625578436 2.59979625578436 2.59979625578436 2.59979625578436 2.59979625578436 2.59979625578436 2.59979625578436 2.59979625578436 2.59979625578436 2.59979625578436 3.17519681097436 2.59979625578436 2.59979625578436 2.59979625578436 2.59979625578436 2.59979625578436 2.59979625578436 2.59979625578436 2.59979625578436 2.59979625578436 2.59979625578436 2.59979625578436 2.59979625578436 2.59979625578436 2.59979625578436 2.59979625578436 2.59979625578436 2.59979625578436 2.59979625578436 2.59979625578436 2.59979625578436 2.59979625578436 2.59979625578436 2.59979625578436 2.59979625578436 2.59979625578436 2.59979625578436 2.59979625578436 2.59979625578436 2.59979625578436 2.59979625578436 2.59979625578436 2.59979625578436 2.59979625578436 2.59979625578436 2.59979625578436 2.59979625578436 2.59979625578436 3.13846362547094 2.59979625578436 2.59979625578436 2.59979625578436 2.59979625578436 2.59979625578436 2.59979625578436 2.59979625578436 2.59979625578436 2.59979625578436 2.59979625578436 2.59979625578436 2.59979625578436 2.59979625578436 2.59979625578436 2.59979625578436 2.59979625578436 2.59979625578436 2.59979625578436 2.59979625578436 2.59979625578436 2.59979625578436 2.59979625578436 2.59979625578436 2.59979625578436 2.59979625578436 2.59979625578436 2.59979625578436 2.59979625578436 2.59979625578436 2.59979625578436 2.59979625578436 2.59979625578436 2.59979625578436 2.59979625578436 2.59979625578436 2.59979625578436 2.59979625578436 2.95967134658604 2.59979625578436 2.59979625578436 2.59979625578436 2.59979625578436 2.59979625578436 2.59979625578436 2.59979625578436 2.59979625578436 2.59979625578436 2.59979625578436 2.59979625578436 2.59979625578436 2.59979625578436 2.59979625578436 2.59979625578436 2.59979625578436 2.59979625578436 2.59979625578436 2.59979625578436 2.59979625578436 2.59979625578436 2.59979625578436 2.59979625578436 2.59979625578436 2.59979625578436 2.59979625578436 2.59979625578436 2.59979625578436 2.59979625578436 2.59979625578436 2.59979625578436 2.59979625578436 2.59979625578436 2.59979625578436 2.9870565861914 2.59979625578436 2.59979625578436 2.59979625578436 2.59979625578436 2.59979625578436 2.59979625578436 2.59979625578436 2.59979625578436 2.59979625578436 2.59979625578436 2.59979625578436 2.59979625578436 3.0699466230511 2.59979625578436 2.59979625578436 2.59979625578436 2.59979625578436 2.59979625578436 2.59979625578436 2.59979625578436 2.59979625578436 2.59979625578436 3.17623298287933 2.59979625578436 2.59979625578436 2.59979625578436 2.59979625578436 2.59979625578436 2.59979625578436 2.59979625578436 2.59979625578436 2.59979625578436 2.59979625578436 2.59979625578436 2.59979625578436 2.59979625578436 2.59979625578436 2.59979625578436 2.59979625578436 2.59979625578436 2.59979625578436 2.59979625578436 2.59979625578436 2.59979625578436 2.59979625578436 2.59979625578436 2.59979625578436 2.59979625578436 2.59979625578436 2.59979625578436 2.59979625578436 2.59979625578436 2.59979625578436 2.59979625578436 2.59979625578436 2.59979625578436 2.59979625578436 2.59979625578436 2.59979625578436 2.59979625578436 2.59979625578436 2.59979625578436 2.59979625578436 2.59979625578436 2.59979625578436 2.59979625578436 2.59979625578436 2.59979625578436 3.42317760654825 2.59979625578436 2.59979625578436 2.59979625578436 2.59979625578436 2.59979625578436 2.59979625578436 2.59979625578436 2.59979625578436 2.59979625578436 2.59979625578436 2.59979625578436 2.59979625578436 2.59979625578436 2.59979625578436 2.59979625578436 2.59979625578436 2.59979625578436 2.59979625578436 2.59979625578436 2.59979625578436 2.59979625578436 2.59979625578436 2.59979625578436 2.59979625578436 2.59979625578436 2.59979625578436 3.07280994667388 2.59979625578436 2.59979625578436 2.59979625578436 2.59979625578436 2.59979625578436 2.59979625578436 2.59979625578436 2.59979625578436 2.59979625578436 2.59979625578436 2.59979625578436 2.59979625578436 2.59979625578436 2.59979625578436 2.59979625578436 2.59979625578436 2.59979625578436 2.59979625578436 2.59979625578436 2.59979625578436 2.59979625578436 2.59979625578436 2.59979625578436 2.59979625578436 2.59979625578436 2.59979625578436 2.59979625578436 2.59979625578436 2.59979625578436 2.59979625578436 2.59979625578436 2.59979625578436 2.59979625578436 2.59979625578436 2.59979625578436 2.59979625578436 2.59979625578436 2.59979625578436 2.59979625578436 2.59979625578436 2.59979625578436 2.59979625578436 2.59979625578436 2.59979625578436 2.59979625578436 2.59979625578436 2.59979625578436 2.59979625578436 2.59979625578436 2.59979625578436 2.59979625578436 2.59979625578436 2.59979625578436 2.59979625578436 2.59979625578436 2.59979625578436 2.59979625578436 2.59979625578436 2.59979625578436 2.9813665940389 2.59979625578436 2.59979625578436 2.59979625578436 2.59979625578436 2.59979625578436 2.59979625578436 2.59979625578436 2.59979625578436 2.59979625578436 2.59979625578436 2.59979625578436 2.59979625578436 2.59979625578436 2.59979625578436 2.59979625578436 2.59979625578436 2.59979625578436 2.59979625578436 2.59979625578436 2.59979625578436 2.59979625578436 2.59979625578436 2.59979625578436 2.59979625578436 2.59979625578436 2.59979625578436 2.59979625578436 2.59979625578436 2.59979625578436 2.59979625578436 2.59979625578436 2.59979625578436 2.59979625578436 2.59979625578436 2.59979625578436 2.59979625578436 2.59979625578436 2.59979625578436 2.59979625578436 2.59979625578436 2.59979625578436 2.59979625578436 2.59979625578436 2.59979625578436 2.59979625578436 2.59979625578436 2.59979625578436 2.59979625578436 2.59979625578436 2.59979625578436 2.59979625578436 2.59979625578436 2.59979625578436 2.59979625578436 2.59979625578436 2.59979625578436 2.59979625578436 2.59979625578436 2.59979625578436 2.59979625578436 2.59979625578436 2.59979625578436 2.59979625578436 2.59979625578436 2.59979625578436 2.59979625578436 2.59979625578436 2.59979625578436 3.13589593959261 2.59979625578436 2.59979625578436 2.59979625578436 2.59979625578436 2.59979625578436 2.59979625578436 2.59979625578436 2.59979625578436 2.59979625578436 2.59979625578436 2.59979625578436 2.59979625578436 2.59979625578436 2.59979625578436 2.59979625578436 2.59979625578436 2.59979625578436 2.59979625578436 2.59979625578436 2.59979625578436 2.59979625578436 2.59979625578436 2.59979625578436 2.59979625578436 2.59979625578436 2.59979625578436 2.59979625578436 2.59979625578436 2.59979625578436 2.59979625578436 2.59979625578436 2.59979625578436 2.59979625578436 2.59979625578436 2.59979625578436 2.59979625578436 2.59979625578436 2.59979625578436 2.59979625578436 2.59979625578436 2.59979625578436 2.59979625578436 2.59979625578436 2.59979625578436 2.59979625578436 2.59979625578436 2.59979625578436 3.11976522407249 2.59979625578436 2.59979625578436 2.59979625578436 2.59979625578436 2.59979625578436 2.59979625578436 2.59979625578436 2.59979625578436 2.59979625578436 2.59979625578436 2.59979625578436 2.59979625578436 2.59979625578436 2.59979625578436 2.59979625578436 2.59979625578436 2.59979625578436 2.59979625578436 2.59979625578436 2.59979625578436 2.59979625578436 2.59979625578436 2.59979625578436 2.59979625578436 2.59979625578436 2.59979625578436 2.59979625578436 2.59979625578436 2.59979625578436 2.59979625578436 2.59979625578436 2.59979625578436 2.59979625578436 2.59979625578436 2.59979625578436 2.59979625578436 2.59979625578436 2.59979625578436 2.59979625578436 2.59979625578436 2.59979625578436 2.59979625578436 2.59979625578436 2.59979625578436 2.59979625578436 2.59979625578436 2.59979625578436 2.59979625578436 2.59979625578436 2.59979625578436 2.59979625578436 2.59979625578436 2.59979625578436 2.59979625578436 2.59979625578436 2.59979625578436 2.59979625578436 2.59979625578436 2.59979625578436 2.59979625578436 2.59979625578436 2.59979625578436 2.59979625578436 2.59979625578436 2.59979625578436 2.59979625578436 2.59979625578436 2.59979625578436 2.59979625578436 2.59979625578436 2.59979625578436 2.59979625578436 2.59979625578436 2.59979625578436 2.59979625578436 2.59979625578436 2.59979625578436 2.59979625578436 2.59979625578436 2.59979625578436 2.59979625578436 2.59979625578436 2.59979625578436 2.59979625578436 2.59979625578436 2.59979625578436 2.59979625578436 2.59979625578436 2.59979625578436 2.59979625578436 2.59979625578436 2.59979625578436 2.59979625578436 2.59979625578436 2.59979625578436 2.59979625578436 2.59979625578436 2.59979625578436 2.59979625578436 2.59979625578436 2.59979625578436 2.59979625578436 2.59979625578436 2.59979625578436 2.59979625578436 2.59979625578436 2.59979625578436 2.59979625578436 2.59979625578436 2.59979625578436 2.59979625578436 2.59979625578436 2.59979625578436 2.59979625578436 2.59979625578436 2.59979625578436 2.59979625578436 2.59979625578436 2.59979625578436 2.59979625578436 2.59979625578436 2.59979625578436 2.59979625578436 2.59979625578436 2.59979625578436 2.59979625578436 2.59979625578436 2.59979625578436 2.59979625578436 2.59979625578436 2.59979625578436 2.59979625578436 2.59979625578436 2.59979625578436 2.59979625578436 2.59979625578436 2.59979625578436 2.59979625578436 2.59979625578436 2.59979625578436 2.59979625578436 2.59979625578436 2.59979625578436 2.59979625578436 2.59979625578436 2.59979625578436 2.59979625578436 2.59979625578436 3.24766064870577 2.59979625578436 2.59979625578436 2.59979625578436 2.59979625578436 2.59979625578436 2.59979625578436 2.59979625578436 2.59979625578436 2.59979625578436 2.59979625578436 2.59979625578436 2.59979625578436 2.59979625578436 2.59979625578436 2.59979625578436 2.59979625578436 2.59979625578436 2.59979625578436 2.59979625578436 2.59979625578436 2.59979625578436 2.59979625578436 2.59979625578436 2.59979625578436 2.59979625578436 3.11870604035815 2.59979625578436 2.59979625578436 2.59979625578436 2.59979625578436 2.59979625578436 2.59979625578436 2.59979625578436 2.59979625578436 2.59979625578436 2.59979625578436 2.59979625578436 2.59979625578436 2.59979625578436 2.59979625578436 2.59979625578436 2.59979625578436 2.59979625578436 2.59979625578436 2.59979625578436 2.59979625578436 2.59979625578436 2.59979625578436 2.59979625578436 2.59979625578436 2.59979625578436 2.59979625578436 2.59979625578436 2.59979625578436 2.59979625578436 2.59979625578436 2.59979625578436 2.59979625578436 2.59979625578436 2.59979625578436 2.59979625578436 2.59979625578436 2.59979625578436 2.59979625578436 2.59979625578436 2.59979625578436 2.59979625578436 2.59979625578436 2.59979625578436 2.59979625578436 2.59979625578436 2.59979625578436 2.59979625578436 2.59979625578436 2.59979625578436 2.59979625578436 2.59979625578436 2.59979625578436 2.59979625578436 2.59979625578436 3.1359058019152 2.59979625578436 2.59979625578436 2.59979625578436 2.59979625578436 2.59979625578436 2.59979625578436 2.59979625578436 2.59979625578436 2.59979625578436 2.59979625578436 2.59979625578436 2.59979625578436 2.59979625578436 2.59979625578436 3.44583545555997 2.59979625578436 2.59979625578436 2.59979625578436 2.59979625578436 2.59979625578436 2.59979625578436 2.59979625578436 2.59979625578436 2.59979625578436 2.59979625578436
Manes.16G004000.v6.1 2.59979625578436 2.59979625578436 3.71549495657408 2.59979625578436 3.49576513406243 3.69157784225115 2.59979625578436 3.32387150818726 2.59979625578436 2.59979625578436 2.59979625578436 3.04561120384308 3.32888032498958 2.59979625578436 3.41879698969261 3.38469515100924 3.13614105965968 2.59979625578436 2.59979625578436 2.59979625578436 3.46069714102254 3.52016582779557 3.76340664245606 3.34898337200862 2.59979625578436 2.59979625578436 3.82950817955246 2.59979625578436 3.45177722385841 3.12942703094249 2.59979625578436 2.59979625578436 3.72650963248395 2.59979625578436 3.14570398518928 3.57314526813464 2.59979625578436 3.46275402627941 2.59979625578436 2.59979625578436 3.83619006804271 3.23286364701414 3.18911703177846 2.59979625578436 3.19842031549437 3.20086796870012 2.59979625578436 3.1556293923897 3.35067592997401 3.53623203608649 3.11136424535262 3.52278441691269 3.85789427906815 4.1300807856256 3.30273000440967 2.59979625578436 3.82647792567349 3.92178017666207 3.70500796502859 2.59979625578436 2.59979625578436 3.13655648183482 2.59979625578436 2.59979625578436 3.15500955286225 2.59979625578436 3.16805095130771 2.59979625578436 3.12093291120984 3.36088296270151 3.20611898545288 3.34668547899646 3.13708551334606 4.68113159220027 2.59979625578436 4.0857042864662 3.12344627707087 3.24847608250363 3.57044147755019 3.60487272425572 2.59979625578436 2.59979625578436 2.59979625578436 3.31900261704314 2.59979625578436 3.66741940896117 3.49798972571452 2.59979625578436 3.5247063741118 3.03309729085306 2.59979625578436 3.14815201337652 3.72246787981123 3.10301656909335 2.59979625578436 3.17011221737183 3.30083189186928 3.19285832138037 3.85652012136787 3.2175151466054 2.59979625578436 3.47210925488088 3.47304370785199 3.83291661938213 2.59979625578436 2.59979625578436 4.15248928119766 3.00944776328652 3.18709662403514 2.59979625578436 3.30153397352435 3.56627389150152 2.59979625578436 3.55255446331805 2.59979625578436 2.59979625578436 3.34666675568901 3.30063053759635 3.40831739229295 4.96095197141075 3.56284251907067 3.88469692308632 3.09809346900321 3.58497213633413 3.34493637438906 3.25674191122001 2.59979625578436 2.59979625578436 2.59979625578436 2.59979625578436 3.19609879642221 2.59979625578436 2.59979625578436 3.56505178574322 2.59979625578436 2.59979625578436 2.59979625578436 3.42743776871339 3.32763914543774 3.55969412797435 2.59979625578436 3.41213166059614 2.59979625578436 4.61442072623842 3.10567645987634 3.09448431999199 3.16768203400873 3.05552170562978 4.2807441870613 2.59979625578436 3.5958917857355 3.58821161658991 3.09669850574795 3.79742700943034 3.4189762416518 2.59979625578436 3.65942122764354 2.59979625578436 3.41561414201033 2.59979625578436 2.59979625578436 3.35770011063099 3.77101798222552 3.53958272929376 2.59979625578436 2.59979625578436 3.45050421449097 3.07465554562221 2.59979625578436 3.47527778647275 2.59979625578436 3.35411837759803 2.59979625578436 4.4925751761377 4.271908041176 2.59979625578436 2.59979625578436 3.11361203837832 2.59979625578436 2.59979625578436 2.59979625578436 3.57481146710267 2.59979625578436 3.87006317287359 3.42890958766995 3.34647505545364 3.39857787496319 3.37236691198058 3.36040777907706 3.21065778610885 2.59979625578436 4.00029020816282 2.59979625578436 3.04160865887499 3.90486410974004 3.49662464265443 2.59979625578436 2.59979625578436 4.23093942008411 4.13377854224457 3.69283169022679 3.48251498255572 3.39679534912207 3.36958725084717 4.52911193068049 4.22271843479594 2.59979625578436 2.59979625578436 3.41353882279526 5.05615388718364 3.44097522767948 2.59979625578436 3.73616914873223 2.59979625578436 3.58839260699158 3.97211625779623 3.45964190878352 3.65561143551051 2.59979625578436 3.4427930809436 3.5131653356028 3.4196932705789 2.59979625578436 3.49727193506312 3.81878090537632 2.59979625578436 2.59979625578436 2.59979625578436 2.59979625578436 3.53478780931926 3.63814347932449 2.59979625578436 2.59979625578436 2.59979625578436 3.77982693465879 4.04329959410607 2.59979625578436 3.89979400114707 2.59979625578436 3.68133773842789 3.24358690281098 3.1852947067468 3.9649881923046 3.07492497937578 3.56341988191345 3.34894100460763 3.8473302820013 3.92858886645085 3.62465870022392 3.87010041767032 2.59979625578436 3.23218886600296 4.2493057786798 3.54929253249872 3.67897656628886 3.32702834205485 2.59979625578436 3.42553268245098 3.36707522615221 3.96885737143241 3.84261796704847 3.55007708352618 3.61779196529466 3.23387456029662 3.65228365178192 3.11512830171232 3.5213345440218 3.58112990203422 3.65185553354328 3.26904104433001 3.04165461401528 2.59979625578436 3.79473822698295 4.25074741121671 3.40495493333963 3.81992345652015 3.38102029954925 2.59979625578436 2.59979625578436 3.4935273524097 3.09920040061693 3.77057780858682 2.59979625578436 3.96551696079146 3.41008409776741 3.19944276628065 3.82908436506429 2.59979625578436 3.70057965757866 3.73524452583331 3.73352168770383 4.25228705448921 2.59979625578436 3.19546030758457 3.13011628474653 4.05882051330767 2.59979625578436 3.44035222820752 3.99085346973984 3.09900823605374 3.61031590638691 3.12883395539949 3.7414389757699 3.45735620413597 3.56674635887428 4.42034734610677 2.59979625578436 3.40968187193882 2.59979625578436 2.59979625578436 3.75733231750362 3.1486359026078 3.43958436185532 2.59979625578436 3.70097135517803 3.86361480735265 4.56881824605895 3.20827003153473 3.51092040624305 3.57486033186742 3.76560242009159 2.59979625578436 3.41312046559163 3.11444189945037 2.59979625578436 3.63957982449181 3.57079195732032 2.59979625578436 4.13052580097516 2.59979625578436 3.15924501044427 2.59979625578436 2.59979625578436 3.51786239715108 3.52099072017288 4.07763778574119 3.07382630850462 3.3839879457408 2.59979625578436 3.29403745424245 3.52860207380879 2.59979625578436 3.13261469345293 3.6291041059735 4.24038596054262 3.99113722792646 3.57861008867875 3.63238902565073 3.1933542419055 3.25631718321301 3.25721121744889 3.58629929128869 3.55707684656612 3.45245990967003 3.86008212595198 3.66732780932737 4.17406586346766 3.06075262526231 4.09787479416886 4.27360562182038 4.32252932440454 3.5757082350106 3.66470869978415 2.59979625578436 3.03225364507438 3.92447031443632 3.84078515354222 3.60500179411574 3.15779812644779 2.59979625578436 3.72209426656321 4.44328764391147 4.18120554361419 2.59979625578436 3.88662622344819 2.59979625578436 3.96115202133466 3.87848045794075 2.59979625578436 3.78564216104851 3.14481839600152 3.74529265082522 3.00763695540965 2.59979625578436 3.77949667192627 3.25692806552514 3.90538445087461 3.11932334026827 3.90278704758699 3.94202625470269 3.88545825039556 2.59979625578436 2.59979625578436 2.59979625578436 3.15110900783788 2.59979625578436 3.86946318941852 4.02323817540927 3.62280837559436 2.59979625578436 2.59979625578436 3.67985052110231 3.77807859896217 3.24419192203211 3.7145258854749 2.59979625578436 3.8201230699138 3.48783170415474 3.33067381019803 3.14391809079161 3.54002058805831 4.10374385842206 3.74660929560584 3.36995450427097 3.52428154965526 3.5812492167731 3.96063186544171 3.75016086611143 3.6456884204348 3.72285975990381 3.37279228920747 3.71795681358765 3.39541109862574 3.55429179112453 3.58986811839253 3.34037266712788 3.78744223106535 3.69410504494913 2.59979625578436 2.59979625578436 2.59979625578436 4.59478437881876 3.89725386825431 3.03813347158508 3.30108436898664 3.17286485156 3.94179678570651 4.27416104160357 3.1944944784519 2.59979625578436 3.70021863252178 4.05157058000128 3.78709556924625 3.76287120541303 3.9676398053431 3.01541759514865 3.53345212500998 3.78379361415949 6.20280614084776 3.41665666789317 3.73269580497058 4.83853160494541 2.59979625578436 3.24203518046687 3.65452862104187 2.59979625578436 3.75105557019103 3.53081433923715 3.26388014084464 3.7714153316878 3.52125331557304 4.11070147214262 3.62020523057581 3.10730057077166 3.0680091370017 4.01248896801131 3.90850119650639 4.08241659940492 3.26482453652333 3.17231317506197 3.44069989855465 3.13091120944092 3.59995622530821 3.98797993311362 3.15134302408755 3.29190677361545 3.04596543434785 2.59979625578436 2.59979625578436 2.59979625578436 3.73493837918575 3.04931507854715 3.35064364855437 3.91357261789756 2.59979625578436 2.59979625578436 2.59979625578436 3.37185808117063 3.52086051291967 2.59979625578436 4.41427197300779 3.88319342047443 4.44792523144756 3.13327665589051 2.59979625578436 3.44647907091879 3.28610162710445 4.39467917663363 3.71897059537881 2.59979625578436 3.32965303865418 3.40715420382606 2.59979625578436 3.58227561620931 2.59979625578436 3.68243911328029 3.20229976147952 3.71192966921496 3.0992041201342 3.32871826849192 4.5764891264157 3.74796718280077 4.72169520376248 3.88523365074274 3.52331060492508 2.59979625578436 3.04736748769776 3.56996809434794 2.59979625578436 2.59979625578436 3.67724799383265 2.59979625578436 3.65828750942002 3.43933261008128 3.15282698057601 3.38765383122753 3.09661102337773 3.0356971867682 3.58686561369776 3.61372050619766 3.56316175631973 3.56341734263042 3.08499272863383 3.14717678469408 2.59979625578436 3.23124158278061 4.11050823596911 5.00949224481675 4.036607677163 2.59979625578436 4.54614537330526 3.80860520056819 4.18518492878406 3.36210465489817 2.59979625578436 4.67402079306695 3.83744758062003 3.81799429195978 4.29464440405173 3.13864089446275 2.59979625578436 3.11530692652306 4.18509385749535 3.78430470117815 2.59979625578436 3.32590215093667 2.59979625578436 3.56920007374926 3.33659959047805 3.42095857459416 3.21960951687133 3.35112322452084 3.51257235890329 3.41619604011118 3.29663103898979 3.19473572649359 3.2004768242502 2.59979625578436 3.25897829856142 3.91817791121178 2.59979625578436 3.1839706467237 2.59979625578436 3.5866975655272 3.12724282625815 2.59979625578436 3.37185434725751 2.59979625578436 3.13903998395891 3.67117148881194 3.64876012622529 3.23796702278507 3.10783858502086 3.08382354620843 2.59979625578436 3.18528064700602 2.59979625578436 2.59979625578436 3.04710913781508 2.59979625578436 2.59979625578436 2.59979625578436 3.07652576753501 3.63998240109009 4.39466350168857 3.20491354779203 3.56947890294999 2.59979625578436 3.94698654957006 3.82615027806396 2.59979625578436 2.59979625578436 3.5091143569893 3.03412909987516 3.68487892531134 3.28755938414103 3.23035530106182 3.14773248614781 3.92627185587959 2.59979625578436 2.59979625578436 3.49579071812971 2.59979625578436 3.05399940778521 3.22347444536885 2.59979625578436 3.80537004000326 2.59979625578436 2.59979625578436 3.20178576582288 2.59979625578436 3.84949809909016 3.78408828162141 2.59979625578436 3.46856026701611 3.22322736688131 2.59979625578436 2.59979625578436 2.59979625578436 2.59979625578436 2.59979625578436 3.39912989984874 4.46039545678925 3.13092838849174 2.59979625578436 3.136598296543 2.59979625578436 3.17666752597553 2.59979625578436 4.07708038990448 3.170552578228 3.64215591805989 3.46270972026923 2.59979625578436 2.59979625578436 2.59979625578436 3.10979399629646 3.02941578193738 3.09747954102011 2.59979625578436 2.59979625578436 3.70421691680118 2.59979625578436 3.1277135856963 3.09452231295659 2.59979625578436 2.59979625578436 2.59979625578436 2.59979625578436 2.59979625578436 2.59979625578436 3.6848684297321 4.57214100662129 3.20938411112718 3.31593868767472 2.59979625578436 2.59979625578436 2.59979625578436 2.59979625578436 3.14857604664619 2.59979625578436 3.25257180805638 3.18764437601324 3.05549889512908 3.2546236740327 2.59979625578436 3.08638207118581 3.62172014672093 3.77942781647629 2.59979625578436 3.54935227703353 3.13842484873088 2.59979625578436 3.56247340105491 3.89790017897881 3.5302863255487 2.59979625578436 3.23817512837546 2.59979625578436 2.59979625578436 2.59979625578436 2.59979625578436 3.2568317893317 3.17310155599223 3.89440790805372 2.59979625578436 3.40116079843692 2.59979625578436 2.59979625578436 4.29750117352092 3.50657944241829 3.059035661787 2.59979625578436 2.59979625578436 3.38630181835361 2.59979625578436 2.59979625578436 2.59979625578436 2.59979625578436 4.13294374616804 3.22256664660478 2.59979625578436 3.77298917154667 3.47524811535511 3.40296774934954 3.33144589813899 3.71512645345224 3.37365795353155 2.59979625578436 3.38629528969851 2.59979625578436 2.59979625578436 3.30313529149927 3.20476569301684 3.24895042512516 2.59979625578436 2.59979625578436 4.44195239294302 3.1964791051938 3.63258420929194 2.59979625578436 3.37561084007314 3.77289673976365 2.59979625578436 2.59979625578436 3.88894099533287 3.61056149362573 3.65701265783937 2.59979625578436 3.28340384350047 2.59979625578436 2.59979625578436 3.23170429409391 3.53111261296467 3.25239247268295 2.59979625578436 2.59979625578436 3.68218165002397 3.21951123834957 3.20487193917224 2.59979625578436 2.59979625578436 3.34875050887515 2.59979625578436 2.59979625578436 2.59979625578436 2.59979625578436 2.59979625578436
Manes.16G004100.v6.1 4.17183998077708 4.42826423694023 3.54918378634825 6.35018564077778 2.59979625578436 5.94450577492237 5.27644712867171 4.96430147804968 5.4902351763208 3.263295019147 4.45120587051891 4.08397666626976 4.63689952280015 7.45923900233804 2.59979625578436 6.08045258642369 6.38758034816407 5.05673170833259 6.40923941128836 3.89014654444277 5.74643748277674 6.10874031879679 3.34744421400159 7.03451551863526 3.36517982117798 4.46631516103956 5.39653416694915 6.91204535873005 6.13670389468526 3.12942703094249 4.2095518786502 4.31783429356664 3.72650963248395 6.23886949271373 3.14570398518928 4.70007979227283 5.22977046003805 4.34873999181788 4.49632855671599 3.9132953724768 4.55931343027705 6.07307844638092 4.58022657659151 2.59979625578436 2.59979625578436 4.54607779429635 4.66279150503492 6.27129108863056 4.2835147899628 3.53623203608649 4.21903836334348 5.73188968806446 3.63738172282996 5.00845585210708 3.30273000440967 4.20398165241724 5.34661657330186 4.4697306997593 8.15305934931357 3.98470369819395 3.25634658216568 4.74874985667644 3.81153240774204 2.59979625578436 2.59979625578436 3.66686718375227 4.69773866510518 4.44843812809992 6.84494264617287 2.59979625578436 4.41016063936069 6.01611879535913 3.35537191096595 4.68113159220027 4.35439551718836 4.0857042864662 5.80415135432516 6.06689641776049 3.94884331452239 2.59979625578436 3.44184362766157 5.6566377121942 3.72904501437955 5.41933179423352 3.59250871737335 3.66741940896117 4.05143689552166 4.52298131002106 3.5247063741118 2.59979625578436 3.70765324548476 6.27126825449219 4.70923245008551 5.46179700188041 5.6713578930303 7.3104354402406 3.72698871328248 4.98843323496425 3.45191339399238 5.83750797982611 2.59979625578436 4.06943459121527 4.50574365137306 3.07799747124634 2.59979625578436 3.11766270619839 3.25897070105676 4.40716367560351 4.81418885309928 3.12799011821841 3.58288439614787 4.29779849971509 5.48026355017328 3.55255446331805 2.59979625578436 2.59979625578436 4.12926230773131 4.82444762630452 4.5389126576014 2.59979625578436 3.43756941520291 4.29789777051593 6.24630730903405 3.96837784396383 5.48944874514333 2.59979625578436 5.22849266458257 5.78467552596599 5.74645839569592 4.00429153483328 2.59979625578436 6.43255633618441 4.65858178389012 4.38748032466568 6.28682201633368 3.62601013591596 4.71146998679297 4.51194431590591 4.85693801717123 5.32097039701089 8.42246389854304 4.72925923337752 4.34692886030907 3.21244460660398 4.73083489496845 2.59979625578436 5.99726919143528 5.6738347232547 3.07277416937966 4.9128248976036 2.59979625578436 3.86044642301347 3.87869626984486 3.30425500275403 5.82387294832934 4.7988750728 3.3572885702161 4.44484277200298 3.82545553009634 6.07710743839942 2.59979625578436 5.15497450718202 4.96348154944009 3.4171658081868 3.5701883979893 3.33191960041971 4.40884519426515 6.22086242428791 6.05100434830062 4.56136007141224 3.59045007342481 4.21939335594101 4.39128955246487 3.39684887833031 5.48076638729546 4.53822848754876 4.440041055121 5.581335543116 3.6727640892179 2.59979625578436 3.00869623363141 4.28064711595873 5.80093310718351 4.27310748804109 4.00008966083854 3.34647505545364 4.69814896030632 4.56219141839801 2.59979625578436 6.36244457290812 2.59979625578436 3.35169926356515 4.66370130458085 5.03456083131132 3.94764630147308 3.84921109692353 3.44163721637544 5.48051698083338 5.74711670722698 4.03603589734727 4.97220973941444 2.59979625578436 4.90060363142168 5.44896536612647 4.01103896802701 3.61010806293255 3.97203315376451 6.10560723828741 5.55418560971618 3.33933551687308 3.90388365739631 3.73044051282305 4.33657757687762 4.24869208935473 4.9855602956747 4.16668139717586 3.69953468483178 4.6995394071538 6.72324800704143 6.23873056892428 3.7666745217418 3.07737644082094 4.9160672273339 4.69170266063917 4.10458958560356 4.21467739799052 2.59979625578436 4.6996641414451 6.22104387466086 4.59868484368203 3.85880065909908 5.48778205377868 4.83705253060116 4.78989122875008 5.97687100612085 4.1987481099324 3.05800329061214 5.26847612119035 7.41461755599849 6.40708658724212 6.82866805942455 4.56891313494537 4.92601421367106 7.06528667029211 4.70900922533449 7.10920014386525 4.76382123912625 5.70717449882425 7.45450725223285 4.79241552692996 6.72618545913408 2.59979625578436 4.32935022253553 6.61721621840561 6.30687441727896 7.41620125247684 7.59929242035003 7.25446224249885 6.40156640822328 3.58532907336892 8.53455510468658 3.69084402609154 5.41683692580184 7.63922297584731 5.30444911146329 8.51935159647224 3.5213345440218 4.15672155169245 4.28576520983523 4.69944845400068 3.573123134579 4.29189536698613 5.92652442523126 7.16708265559049 6.32424907372363 6.85359139615175 3.49834410633833 2.59979625578436 6.82806584836466 4.68399457140049 4.30789864769724 3.65244182252435 3.16701465435691 5.04210323566452 7.0824199110594 3.77497974381894 4.00623011513918 3.2866359024642 5.45547178847694 5.8480495939556 4.16656439522523 3.3970748603418 3.83026908218474 5.95051266350078 5.44584809500747 4.35381545485456 4.04816312576133 3.08962850859985 5.51760363884283 6.00756438969453 4.38527759539649 3.64106149683456 2.59979625578436 5.88075698865748 5.8253390478082 4.42034734610677 5.21065109566339 3.40968187193882 5.36365852335218 5.85876326078222 4.82379548219333 3.37143112947888 3.02411260142883 5.99482379966286 4.74497281638233 5.26424858110348 3.87592867535044 3.63892444229326 6.08353825574427 4.64597440701227 5.2999934081136 3.64358731401363 2.59979625578436 5.78440403544659 4.97418292853099 4.72892716294571 4.2260546928364 3.4385730909892 3.62768581900999 4.22398518139415 5.28058556326192 3.79637674302476 2.59979625578436 4.25429971315118 4.94218336692193 4.90568086139836 3.53563289237643 3.81847511642453 5.3305677802461 5.41776209858826 5.24907205394158 2.59979625578436 3.76598655880324 5.69065028576849 4.92082762114327 4.95153015915469 5.03320457587851 3.63238902565073 5.60985856707353 5.14366266888276 5.24994237265679 4.42367829460802 3.3860634446461 5.81138720354538 5.48583908368257 4.6586330315058 2.59979625578436 5.34170788636712 6.19475304161745 5.43239565066948 4.39734045192894 4.03217353796024 3.82079001873872 5.59738492186848 5.84759496060696 5.04125635819223 4.37013922860446 2.59979625578436 5.12706172793598 4.72787563340901 4.29413943257146 3.33690766491106 4.46447550264307 2.59979625578436 4.71005479575199 5.84171418230097 4.06200053654659 4.08261239749875 2.59979625578436 4.60466960328336 4.2432595318023 4.49674992729327 5.02013242631549 3.11136320296335 5.28652028092729 4.62716322041763 5.46702787710404 6.56037152151395 3.07415123844217 4.02797903875605 6.10858469985925 5.53260901940399 7.0534117615421 6.25817141309703 5.50349666171804 5.09033260165601 3.61517699161078 3.79411448474121 2.59979625578436 4.84905751112074 5.98154801121645 3.90837326798078 3.57041299923972 2.59979625578436 6.54676856794621 4.07260146844506 4.92967051630423 3.83729976518375 2.59979625578436 5.50283814688272 3.74177090403687 4.03913084312869 3.49715164307647 3.75882958048046 3.25899884065111 4.78417039415264 3.8782200087698 2.59979625578436 2.59979625578436 4.55038216085847 4.74380721769222 5.32648870244162 3.39541109862574 3.55429179112453 5.55357740135327 6.72328663335881 5.21757421544961 6.15704652307244 5.15248956936192 6.07348619718548 4.61952493701222 5.16439826872673 4.03931561929126 3.21735999960508 5.6679848402131 5.18227196196542 4.58336335923903 3.38172702084249 2.59979625578436 5.37089402776143 5.68318132615796 5.16553452455568 4.07875080330696 3.61356183406947 5.1720050274348 4.69506683536587 2.59979625578436 5.6191931138472 5.96092237770421 5.49958309777205 5.02839222209102 3.64012051987376 2.59979625578436 2.59979625578436 4.53879728382853 5.21698974112947 4.84557135384782 4.33908116508318 2.59979625578436 5.62594894212513 5.93025556825269 5.5396707670454 5.26932957237246 3.31390949928497 6.16012900456532 4.59936651631377 4.27665311222145 4.22471959971461 2.59979625578436 4.79313471766151 4.79427800519356 4.52286384679647 4.72231915851411 4.93621893422413 3.15134302408755 4.76146550502323 4.65997858185966 4.43805265115603 5.7754463204506 3.14802037916805 3.97368906783729 5.58932383891284 4.41387227501811 3.15150067151979 2.59979625578436 5.21095919884814 2.59979625578436 4.39543324340426 3.8819948567444 3.11516147797062 3.55071511297521 5.7908634076674 3.59423081620886 5.88978117675962 4.51112045893624 4.62030877807126 5.3168367680647 4.00463343674565 6.95411969583836 3.44342650184341 7.30100564559105 6.62146368915403 8.3854232640624 7.29013800716629 3.85813757889308 5.10028559577209 5.3281519880763 4.59877112699625 6.66207663485118 3.11793268627682 4.80691184091319 4.55519372681789 4.23089224699686 4.49065838095658 2.59979625578436 5.99564182128297 6.03721280627214 5.04750013920609 4.08144153824263 3.16597009136717 5.1358350264518 5.38174173473917 4.40569546750971 4.73209038987608 3.15282698057601 6.92078556856146 4.85835365022028 6.28559993437671 5.63623726635859 2.59979625578436 4.86260966489813 6.04056259455018 3.85006983275606 5.51617689394278 3.18881389019315 5.50891518870949 4.96156896755261 4.09118973369876 4.63119824903854 3.20753853820288 4.38151308295947 4.592960234651 3.12386348523869 4.30706079043654 3.47289612489842 4.61334310907414 5.99336437755989 4.14473727372761 3.91040234522286 3.35753510202584 6.19714962798221 4.76557643073389 3.71044353297926 5.39993386508458 2.59979625578436 4.16300874332527 6.86233638752127 5.15874631627885 4.03016181923884 4.12192686227689 4.66964406816034 5.07622333736026 4.33206354034475 5.26351697927437 3.4492382492155 5.41378081290908 4.74104416413395 4.99275009260951 6.63399548708761 5.65685522152208 2.59979625578436 3.98651762349796 5.43846308275631 4.83442874538985 3.63802504669685 2.59979625578436 4.58027377672732 4.9044134552069 3.66051916203669 5.15334595748281 3.21419104749459 4.31648287491186 5.66954043898004 4.00275956445404 5.789168194616 3.42230518372925 4.98218543840448 4.63349635729642 6.35013388142922 3.43352024351822 4.02726056418837 4.07013693899983 5.52547012912756 5.54556445204393 4.05020411982674 3.44951294888695 4.22398730986063 5.71136428930565 5.70041022708749 4.28870618140801 5.58610144722007 5.3848319310607 5.30013490344584 4.42529292192595 4.69955162925969 3.56365075137554 5.71714978644963 6.60869391327979 5.04414699910885 3.83756148430802 2.59979625578436 5.64438364162077 5.21577145139895 6.45010105400205 7.01352368330023 3.53056413452946 4.78725924436889 2.59979625578436 5.52847353059011 6.63758790630031 3.11863948399305 5.01269603992952 4.40521199775624 6.77446618017846 5.42577834221341 3.47486106856339 5.29224095646794 5.21631662540804 4.9068237253155 5.57238226094609 2.59979625578436 2.59979625578436 4.46039545678925 4.52291883843141 3.86318106408786 2.59979625578436 2.59979625578436 5.66355554998841 5.02890370927168 4.66713818862751 3.40187214262271 5.47056509753634 4.34865740977024 4.35779049992621 5.211551664305 3.6382269395015 4.78838956330999 5.43381494416031 5.28037944738062 3.97274571856209 5.55708142864726 4.94589248965486 4.37417270388002 3.85972874654865 5.56501344114471 3.51194589800682 6.05525588713828 2.59979625578436 4.08875628188741 3.74192460119621 3.32868425701424 5.02496380398442 3.86313458589679 4.88532002693951 3.6796059605765 4.09546754697295 2.59979625578436 5.98712321530125 3.62972932026475 3.95678688296693 4.52292993944079 3.06332944846279 3.88087147557617 4.95730760973995 3.06479868293381 5.61704118115784 2.59979625578436 3.62172014672093 6.1861764156178 4.7693264467835 3.54935227703353 3.13842484873088 5.07576125718661 6.22207077971132 4.06633477253426 4.8646801284605 2.59979625578436 5.45481933195201 2.59979625578436 5.96819139127114 6.5943767719079 2.59979625578436 4.9112504566025 5.80957616951936 5.21825469027738 6.36332354202223 3.84427316502624 3.21892146666363 4.57660686134531 3.23023422384682 5.78602129364833 3.24657439596401 5.09092657352432 5.82423892401485 4.61310908830429 4.7752217903087 2.59979625578436 5.359145462439 4.87318267114492 3.39292817232686 5.87118656197531 2.59979625578436 4.06166130216564 5.59054186747154 4.20872273543896 5.63257559029427 4.0503771752365 4.39923853806211 5.1188323044908 3.55735590474518 4.66919954572715 3.26704859034321 5.23259851881337 4.13821543031849 5.40814099100929 5.6554946629595 5.90575983385417 3.56654590433154 4.53349783665393 5.67566347218825 5.32415234277675 2.59979625578436 5.49766225526165 7.76625487598195 5.61088024143791 8.19115279907829 3.479467134794 3.21916247304854 5.26543667024777 5.22850065485261 3.92157768105601 3.21122222670659 4.39302346921139 4.86641735101057 4.49024405927477 3.28072078774946 2.59979625578436 3.78028546879817 4.59920091390411 4.03312855762679 4.57343399013619 2.59979625578436 4.52738919497357 5.48856928405186 3.34529463786093 5.56659037715875 3.80791182092175 4.56786866246879
Manes.16G004200.v6.1 2.59979625578436 2.59979625578436 2.59979625578436 3.12519089239347 2.59979625578436 2.59979625578436 2.59979625578436 2.59979625578436 2.59979625578436 2.59979625578436 2.59979625578436 2.59979625578436 2.59979625578436 2.59979625578436 2.59979625578436 2.59979625578436 2.59979625578436 2.59979625578436 2.59979625578436 3.52689480351742 2.59979625578436 2.59979625578436 2.59979625578436 2.59979625578436 2.59979625578436 2.59979625578436 2.59979625578436 2.59979625578436 2.59979625578436 2.59979625578436 2.59979625578436 2.59979625578436 2.59979625578436 2.59979625578436 2.59979625578436 2.59979625578436 2.59979625578436 2.59979625578436 2.59979625578436 2.59979625578436 2.59979625578436 2.59979625578436 2.59979625578436 2.59979625578436 2.59979625578436 2.59979625578436 2.59979625578436 2.59979625578436 2.59979625578436 2.59979625578436 2.59979625578436 2.59979625578436 2.59979625578436 2.59979625578436 3.30273000440967 2.59979625578436 2.59979625578436 2.59979625578436 2.59979625578436 2.59979625578436 2.59979625578436 2.59979625578436 2.59979625578436 2.59979625578436 2.59979625578436 2.59979625578436 2.59979625578436 2.59979625578436 2.59979625578436 2.59979625578436 2.59979625578436 2.59979625578436 2.59979625578436 2.59979625578436 2.59979625578436 2.59979625578436 3.12344627707087 2.59979625578436 2.59979625578436 2.59979625578436 2.59979625578436 2.59979625578436 2.59979625578436 2.59979625578436 2.59979625578436 2.59979625578436 2.59979625578436 2.59979625578436 2.59979625578436 2.59979625578436 2.59979625578436 2.59979625578436 2.59979625578436 2.59979625578436 2.59979625578436 2.59979625578436 2.59979625578436 3.02061995747434 3.03047401906305 2.59979625578436 2.59979625578436 2.59979625578436 3.10904969198695 2.59979625578436 2.59979625578436 2.59979625578436 2.59979625578436 2.59979625578436 2.59979625578436 2.59979625578436 2.59979625578436 2.59979625578436 2.59979625578436 2.59979625578436 2.59979625578436 2.59979625578436 2.59979625578436 2.59979625578436 2.59979625578436 2.59979625578436 2.59979625578436 2.59979625578436 2.59979625578436 2.59979625578436 2.59979625578436 2.59979625578436 2.59979625578436 3.21516294932886 2.59979625578436 2.59979625578436 3.4373015361164 2.59979625578436 2.59979625578436 2.59979625578436 2.59979625578436 2.59979625578436 2.59979625578436 2.59979625578436 2.59979625578436 2.59979625578436 2.59979625578436 2.59979625578436 3.06178703260991 2.59979625578436 2.59979625578436 2.59979625578436 2.59979625578436 2.59979625578436 2.59979625578436 2.59979625578436 2.59979625578436 2.59979625578436 2.59979625578436 2.59979625578436 2.59979625578436 2.59979625578436 2.59979625578436 2.59979625578436 2.59979625578436 2.59979625578436 2.59979625578436 2.59979625578436 2.59979625578436 2.59979625578436 2.59979625578436 2.59979625578436 2.59979625578436 2.59979625578436 2.59979625578436 2.59979625578436 2.59979625578436 2.59979625578436 3.12628544447371 2.59979625578436 2.59979625578436 2.59979625578436 2.59979625578436 2.59979625578436 2.59979625578436 2.59979625578436 2.59979625578436 3.04244381450743 2.59979625578436 2.9940602321428 2.59979625578436 2.59979625578436 2.59979625578436 2.59979625578436 2.59979625578436 2.59979625578436 2.59979625578436 2.59979625578436 2.59979625578436 2.59979625578436 2.59979625578436 2.59979625578436 2.59979625578436 2.59979625578436 2.59979625578436 2.59979625578436 2.59979625578436 2.59979625578436 2.59979625578436 2.59979625578436 2.59979625578436 2.59979625578436 2.59979625578436 2.59979625578436 2.59979625578436 2.59979625578436 2.59979625578436 2.59979625578436 2.59979625578436 3.27611731718091 2.59979625578436 2.59979625578436 2.59979625578436 2.59979625578436 2.59979625578436 2.59979625578436 2.59979625578436 2.59979625578436 2.59979625578436 3.23943786201555 2.59979625578436 2.59979625578436 2.59979625578436 2.59979625578436 2.59979625578436 2.59979625578436 2.59979625578436 2.59979625578436 2.59979625578436 2.59979625578436 2.59979625578436 2.59979625578436 2.59979625578436 2.59979625578436 2.59979625578436 2.59979625578436 2.59979625578436 2.59979625578436 2.59979625578436 2.59979625578436 2.59979625578436 2.59979625578436 2.59979625578436 2.59979625578436 3.12024369940562 2.59979625578436 2.59979625578436 2.59979625578436 2.59979625578436 2.59979625578436 2.59979625578436 2.59979625578436 2.59979625578436 2.59979625578436 2.59979625578436 2.59979625578436 2.59979625578436 2.59979625578436 2.59979625578436 2.59979625578436 2.59979625578436 2.59979625578436 2.59979625578436 2.59979625578436 2.59979625578436 2.59979625578436 2.59979625578436 2.59979625578436 2.59979625578436 2.59979625578436 2.59979625578436 2.59979625578436 2.59979625578436 2.59979625578436 2.59979625578436 2.59979625578436 2.59979625578436 2.59979625578436 2.59979625578436 2.59979625578436 2.59979625578436 2.59979625578436 2.59979625578436 2.59979625578436 2.59979625578436 2.59979625578436 2.59979625578436 2.59979625578436 2.59979625578436 2.59979625578436 2.59979625578436 3.03747957287136 2.59979625578436 2.59979625578436 3.18590979373873 2.59979625578436 2.59979625578436 2.59979625578436 2.59979625578436 2.59979625578436 2.59979625578436 2.59979625578436 3.14105343535606 2.59979625578436 2.59979625578436 2.59979625578436 3.19008785338756 2.59979625578436 2.59979625578436 2.59979625578436 2.59979625578436 2.59979625578436 2.59979625578436 2.59979625578436 2.59979625578436 2.59979625578436 2.59979625578436 2.59979625578436 2.59979625578436 2.59979625578436 2.59979625578436 2.59979625578436 2.59979625578436 2.59979625578436 2.59979625578436 3.16658773388875 3.15924501044427 2.59979625578436 2.59979625578436 2.59979625578436 2.59979625578436 2.59979625578436 2.59979625578436 2.59979625578436 2.59979625578436 2.59979625578436 2.59979625578436 2.59979625578436 2.59979625578436 2.59979625578436 2.59979625578436 2.59979625578436 2.59979625578436 2.59979625578436 2.59979625578436 2.59979625578436 2.59979625578436 2.59979625578436 2.59979625578436 2.59979625578436 2.59979625578436 2.59979625578436 2.59979625578436 2.59979625578436 2.59979625578436 2.59979625578436 2.59979625578436 2.59979625578436 2.59979625578436 2.59979625578436 3.03225364507438 2.59979625578436 2.59979625578436 2.59979625578436 2.59979625578436 2.59979625578436 2.59979625578436 2.59979625578436 3.15037536408807 3.29703488223369 2.59979625578436 3.02864738326235 2.59979625578436 2.59979625578436 2.59979625578436 2.59979625578436 2.59979625578436 2.59979625578436 3.00763695540965 3.11136320296335 2.59979625578436 2.59979625578436 2.59979625578436 2.59979625578436 2.59979625578436 2.59979625578436 2.59979625578436 2.59979625578436 2.59979625578436 2.59979625578436 2.59979625578436 2.59979625578436 2.59979625578436 2.59979625578436 2.59979625578436 2.59979625578436 2.59979625578436 2.59979625578436 2.59979625578436 2.59979625578436 2.59979625578436 2.59979625578436 3.22344610197473 2.59979625578436 2.59979625578436 2.59979625578436 2.59979625578436 2.59979625578436 2.59979625578436 2.59979625578436 2.59979625578436 2.59979625578436 2.59979625578436 2.59979625578436 2.59979625578436 2.59979625578436 2.59979625578436 2.59979625578436 2.59979625578436 2.59979625578436 2.59979625578436 2.59979625578436 2.59979625578436 2.59979625578436 2.59979625578436 2.59979625578436 2.59979625578436 2.59979625578436 2.59979625578436 2.59979625578436 2.59979625578436 2.59979625578436 2.59979625578436 2.59979625578436 3.1944944784519 2.59979625578436 3.10140652150073 2.59979625578436 2.59979625578436 2.59979625578436 2.59979625578436 2.59979625578436 2.59979625578436 2.59979625578436 2.59979625578436 2.59979625578436 2.59979625578436 2.59979625578436 2.59979625578436 2.59979625578436 2.59979625578436 2.59979625578436 2.59979625578436 2.59979625578436 2.59979625578436 2.59979625578436 2.59979625578436 2.59979625578436 2.59979625578436 2.59979625578436 2.59979625578436 2.59979625578436 2.59979625578436 2.59979625578436 2.59979625578436 2.59979625578436 2.59979625578436 2.59979625578436 2.59979625578436 2.59979625578436 2.59979625578436 2.59979625578436 2.59979625578436 2.59979625578436 2.59979625578436 2.59979625578436 2.59979625578436 3.04931507854715 2.59979625578436 2.59979625578436 2.59979625578436 2.59979625578436 2.59979625578436 2.59979625578436 3.25651977128008 2.59979625578436 2.59979625578436 2.59979625578436 2.59979625578436 2.59979625578436 2.59979625578436 2.59979625578436 2.59979625578436 2.59979625578436 2.59979625578436 3.44342650184341 2.59979625578436 2.59979625578436 2.59979625578436 2.59979625578436 2.59979625578436 2.59979625578436 2.59979625578436 3.10694865309437 2.59979625578436 2.59979625578436 2.59979625578436 2.59979625578436 2.59979625578436 2.59979625578436 2.59979625578436 2.59979625578436 2.59979625578436 2.59979625578436 2.59979625578436 2.59979625578436 3.09055428047105 2.59979625578436 2.59979625578436 2.59979625578436 2.59979625578436 2.59979625578436 2.59979625578436 2.59979625578436 2.59979625578436 2.59979625578436 2.59979625578436 2.59979625578436 2.59979625578436 2.59979625578436 2.59979625578436 2.59979625578436 2.59979625578436 2.59979625578436 2.59979625578436 2.59979625578436 2.59979625578436 2.59979625578436 2.59979625578436 2.59979625578436 2.59979625578436 2.59979625578436 2.59979625578436 2.59979625578436 2.59979625578436 3.13864089446275 2.59979625578436 2.59979625578436 2.59979625578436 2.59979625578436 2.59979625578436 2.59979625578436 2.59979625578436 2.59979625578436 2.59979625578436 2.59979625578436 2.59979625578436 2.59979625578436 2.59979625578436 2.59979625578436 2.59979625578436 2.59979625578436 2.59979625578436 2.59979625578436 3.06791717975771 2.59979625578436 2.59979625578436 2.59979625578436 2.59979625578436 2.59979625578436 2.59979625578436 2.59979625578436 2.59979625578436 2.59979625578436 2.59979625578436 2.59979625578436 2.59979625578436 2.59979625578436 2.59979625578436 3.28117845314827 2.59979625578436 2.59979625578436 2.59979625578436 2.59979625578436 2.59979625578436 2.59979625578436 2.59979625578436 2.59979625578436 2.59979625578436 2.59979625578436 2.59979625578436 2.59979625578436 2.59979625578436 2.59979625578436 3.12478781716686 2.59979625578436 2.59979625578436 2.59979625578436 2.59979625578436 2.59979625578436 2.59979625578436 2.59979625578436 2.59979625578436 3.37017545708318 2.59979625578436 2.59979625578436 2.59979625578436 2.59979625578436 2.59979625578436 2.59979625578436 2.59979625578436 2.59979625578436 2.59979625578436 2.59979625578436 2.59979625578436 2.59979625578436 2.59979625578436 2.59979625578436 3.0945433916009 2.59979625578436 2.59979625578436 3.47486106856339 2.59979625578436 2.59979625578436 2.59979625578436 2.59979625578436 2.59979625578436 2.59979625578436 2.59979625578436 2.59979625578436 2.59979625578436 2.59979625578436 2.59979625578436 2.59979625578436 2.59979625578436 2.59979625578436 2.59979625578436 2.59979625578436 2.59979625578436 3.05120239547897 2.59979625578436 2.59979625578436 2.59979625578436 2.59979625578436 2.59979625578436 2.59979625578436 2.59979625578436 2.59979625578436 2.59979625578436 2.59979625578436 2.59979625578436 2.59979625578436 2.59979625578436 2.59979625578436 2.59979625578436 2.59979625578436 2.59979625578436 2.59979625578436 2.59979625578436 2.59979625578436 2.59979625578436 2.59979625578436 2.59979625578436 2.59979625578436 3.44650063410331 2.59979625578436 2.59979625578436 2.59979625578436 2.59979625578436 2.59979625578436 3.06479868293381 2.59979625578436 2.59979625578436 2.59979625578436 3.2427149139147 2.59979625578436 2.59979625578436 2.59979625578436 2.59979625578436 2.59979625578436 2.59979625578436 2.59979625578436 2.59979625578436 2.59979625578436 2.59979625578436 2.59979625578436 2.59979625578436 2.59979625578436 2.59979625578436 2.59979625578436 2.59979625578436 2.59979625578436 2.59979625578436 2.59979625578436 3.11489981915957 2.59979625578436 2.59979625578436 2.59979625578436 2.59979625578436 3.08978059537946 2.59979625578436 2.59979625578436 2.59979625578436 2.59979625578436 2.59979625578436 2.59979625578436 2.59979625578436 2.59979625578436 2.59979625578436 3.66422052447981 2.59979625578436 2.59979625578436 3.1677776264212 2.59979625578436 2.59979625578436 2.59979625578436 2.59979625578436 2.59979625578436 2.59979625578436 2.59979625578436 2.59979625578436 2.59979625578436 2.59979625578436 2.59979625578436 3.1964791051938 2.59979625578436 2.59979625578436 2.59979625578436 2.59979625578436 2.59979625578436 2.59979625578436 2.59979625578436 2.59979625578436 2.59979625578436 2.59979625578436 2.59979625578436 2.59979625578436 2.59979625578436 2.59979625578436 2.59979625578436 2.59979625578436 2.59979625578436 2.59979625578436 2.59979625578436 2.59979625578436 2.59979625578436 2.59979625578436 2.59979625578436 2.59979625578436 2.59979625578436 2.59979625578436 2.59979625578436 2.59979625578436 3.12790887429037
Manes.16G004300.v6.1 8.34104087825551 11.3347389416357 7.81226429740387 8.87311033975419 9.41107535118438 6.67054301582635 8.95590376163954 9.9912985526059 9.4096570492544 10.8251338700821 6.62035236888769 9.77323309567431 9.38958614601727 9.86170993261505 10.0027312109357 6.65751639494629 9.05416216835266 8.75017870642628 9.39181102005879 10.7301597272895 6.31245105344346 9.54995334723244 6.71427800783156 8.4774063284262 9.96420283575808 8.25053091196684 8.84594783841398 9.31853734499535 9.25393646652796 10.422959773168 8.68191987718881 9.4866208921422 7.44531434035922 9.0223855366198 10.4246521196694 6.92683213330378 8.66144761019542 9.11346872220122 10.2943037496468 9.36756132496247 7.02380715169216 8.93853457289796 8.18475675528192 9.18112562431613 10.9084754180433 5.89596175389422 8.8734434277647 8.38983388205991 9.89067158496288 9.32247677078672 6.81631796439622 8.97253282766681 7.69135145375796 8.80737833483966 10.5226862363605 6.0026290904602 8.49276377725149 6.82184424390136 8.39644792630836 9.68232014292668 8.3776910618051 9.44521192556731 10.4007164159759 9.51291543457332 11.6080866083571 7.10490723753519 9.70437012334495 8.70022427161021 8.71646490023483 10.3915484634346 5.6897241055118 8.70338040752635 8.99087136253909 9.06542127235307 9.41044571431823 6.97209596831221 8.87114012638928 9.33917117608618 9.64616674115916 10.5344493479109 7.11123578135543 8.9983397705088 9.5177143547433 9.02761146618819 11.1769467319477 7.34375410932952 9.99652323198779 9.47697172956624 9.08653376860458 10.0565669141964 7.01635787291798 7.80035006130915 7.43676979247332 9.12265005440826 11.0953119331587 8.55735688512538 6.3091644614155 9.73124474833802 7.27126324257271 9.13050581584119 9.64512002186501 6.01934564168115 9.21895772613889 8.33633894804374 8.62423832547831 9.60930132516611 5.99318676598366 9.42038173812285 7.99955125286606 10.5334032007919 9.9012820165287 6.04792921895569 8.87426886289824 10.2731724237014 8.36083189821647 9.58154259596406 6.12393485487028 8.45018683584917 9.13240233339372 9.15895674166353 10.2354010996769 6.01380345071734 9.01537668187678 9.25965086271572 9.00445156806794 10.086930784334 5.35282632436294 9.87702978907067 9.36981379580118 9.47660585612734 11.218546203183 7.35113205384947 9.42142987140648 9.95242533289198 7.89015013968379 10.2093276938614 8.46163899729024 9.40897550412175 8.8117303463994 8.86084086224982 9.91643129434037 6.86283097924427 9.4022682112143 7.84562120162991 9.80392595889973 11.762427368571 6.14147168562553 8.50276983745437 7.36700165556541 8.88665774608811 9.49504679750942 6.53281851644186 8.97860410885763 7.85573145313209 8.68838499072786 9.34309489006823 6.12380458584142 9.535822414187 8.40010774628512 9.57463676863848 9.90740434694426 6.80286179070791 9.42989685652557 7.75796321337448 9.79779744597926 10.0883308918821 7.69494363135476 9.37539188699357 9.60426274723222 9.54067425654294 9.82145332915221 8.46608830382331 10.873891406617 7.70959457317367 9.2494757270402 10.4518960675551 7.02493764036765 8.83948809366808 8.53448599452829 10.2113862712609 11.1078078486593 6.35481250504462 8.88488147664574 8.5066574636809 9.03185823951307 10.3830790981872 6.64962572573672 9.25606197208772 8.48630956854509 8.43345417748472 11.0829273368749 7.50802188518437 6.95784943549131 9.44217450589619 7.25315067910531 8.54837700903082 9.7729058509989 6.79413453456916 8.64490487579528 8.36862246817712 8.65810361636321 9.74875963974361 5.94989542696506 8.33294608804929 7.67945788209497 8.55401932819161 9.39810950140534 6.71805223065711 8.22149319358812 7.53596950276689 8.52836003801463 8.54396292641387 7.21414255894453 9.21791339637278 8.77552131007204 8.64282227315656 9.90997153911411 6.47458980223022 8.85916449281364 8.43596780897101 8.13757448907738 10.3523462965328 8.13943758792709 9.19675577861829 8.46927988580246 9.02809917389732 8.53057937876993 6.71601298084644 7.75883780557434 8.88300627987396 8.8861942284656 9.29441655928461 6.20417317099551 8.43108218604861 8.19580391976592 9.31817119273589 10.3439195693323 6.51949693828241 8.5904377819834 7.25621981928226 8.83392476605568 10.4033218067481 5.88053841752846 9.10011757298857 8.74182286443227 8.66723337108502 9.63350204862669 5.61132123845529 8.58966869256693 8.16174753088519 9.06135459159011 9.56999733982729 5.574069169457 8.82983199870873 9.15071244914268 8.48750762643554 9.2906060345098 6.35895283717991 9.20574542666492 8.52291303938692 8.82449593260943 9.75435526379027 5.99946927894008 8.64156296833554 8.3258808174385 9.35457310315551 9.80956935071345 6.68779311932398 8.93798009713562 8.33437100192552 9.53007602142197 9.97401114657927 6.57556271728592 8.42984148339358 8.34546457780272 9.39073763082629 9.96562964283877 8.36552708220614 7.56228706478957 8.92419393707875 9.55807925744007 9.22021374823109 9.69250753618314 7.4986565811072 9.1362122259905 8.28606627217272 8.47079931698647 9.31723326198089 7.15966110460434 8.88028785841663 9.23623945762865 9.22906659945956 9.83480316559774 7.19019990618846 9.11110483921605 8.99648018176013 8.89748431683106 10.275843598387 6.52135189235356 9.18772412116034 8.52458513874492 10.1793642977953 10.3803130575128 7.59920465892805 9.05315881768567 8.86579214458177 8.372582409538 10.1154371306617 5.69266657581154 8.74533231933847 9.23789567080786 9.33949740296104 10.4360296538325 7.91114132877761 9.17163530204919 8.85532934797553 8.92395530056736 9.96785007821496 7.81792423527083 8.92090800411606 8.39616377473587 8.71308691192281 10.1792119002992 6.56032814051805 9.23114607514087 8.72444746153012 10.3718808052028 10.4028490479231 5.92441533117899 9.25959383342043 8.17448026140838 8.65211752843826 8.67714131673001 7.00698629958844 8.81132369319621 8.30941674907543 9.1549868310278 10.0249487179448 6.29004450658159 9.11298051959722 7.93245115561464 8.63393122719118 10.6227832933999 6.24826797399689 8.7008421395316 6.92387892151423 8.65351434871032 9.79168344264309 6.70585713484913 9.12093307933297 8.57800047509064 9.91484930440604 10.1474587658712 7.05343189717016 9.05644047812503 8.65014892697304 9.05618191974406 9.36887556206159 6.63347118434556 8.53975338324173 7.6615866324337 8.79283623343879 9.34474992926275 6.16896308262047 8.68685233385271 8.69157027161206 8.56694063538374 9.68115467713356 6.99470933815315 8.37455030883426 8.94735257450137 8.71553988303878 8.85593465049899 10.5196732637371 6.19847394273869 9.27909822961695 7.88356026555882 9.17828288188826 10.5403146112338 5.24277425613784 8.94967729392486 10.2784919424687 8.80116162621322 9.41723542437224 6.20452441399094 9.02486455471954 8.81998279586889 8.37959278604012 10.1890138226949 5.2991790620967 8.39196464507066 8.49830929140797 9.02008022376269 8.76113238114057 7.48771551303088 8.91888214296832 7.74617661088426 9.45208340449141 10.0766703048898 6.26898890395418 9.00625477120293 8.32137405313039 8.68259445563158 9.6663666957657 6.76498225962017 8.76658043430178 8.25994253391321 8.74552539700835 8.93796223288428 5.93689310425099 8.42098698533553 7.02700657198372 8.77042257262182 9.33789421506166 5.09722646836517 8.56187579582125 7.93189554776248 9.01834561549348 10.6731530531147 5.97830085213179 9.17850164537927 9.11335902875027 8.77306212243162 10.4091127176186 6.25479007310248 9.00598119788949 8.2592984688359 8.95995865551533 10.1550067607379 7.63934519763841 9.32354592735949 9.21143571292034 8.85043812087362 9.86133071338688 7.29011058461779 9.39865190712841 6.63066742450583 9.04566747558091 9.69532270751207 7.321908058174 9.09214385290218 8.86092537079768 9.66689563266682 10.1547346531759 6.5304156292749 9.13500587192856 7.85464599744053 8.83175989545846 8.92412325625541 6.57843370138835 9.27435319038299 7.21070114575334 9.08388907916719 10.555676837378 5.88063102626762 9.51301052632767 8.37802904139614 8.42591826809086 10.2245902944127 6.28835290968125 8.80115973070132 8.9650699239102 8.60849614100993 10.4735246877721 6.68068864225464 9.00075899805983 9.08072617227304 8.80321502988445 10.2775411319016 8.2869537889474 6.29253898760768 9.31303115315333 9.41820388973188 8.58462850170245 9.34765492066156 5.45934016050428 9.57121839207552 10.429081577965 8.5145960842672 10.0294158929016 6.14697908928915 8.75123702094457 9.17076554463021 8.83647369464597 10.7785096102993 7.42068304237147 8.22245414192109 8.72158969046149 9.35790944706278 10.0430925508853 5.85563235936671 8.24773622469232 7.69549655992947 8.42635191953198 9.50337815975838 6.91071650231908 9.29906801389082 6.55963722107207 8.38427049933816 9.31013395500693 7.88884314357636 8.68809438892921 9.8447614870846 8.50233691519216 9.10511862232165 6.0070613790542 8.84688369396033 9.2200248558716 8.82099233449949 10.0140341964199 6.59790042514609 8.93766777224334 7.02274037450472 9.53001704767091 10.3861006291727 6.58399743295287 8.34383124169356 8.8774035280927 8.23601605425493 10.067592289871 5.93310133495284 8.90375141534164 8.96413707944809 8.69069129895266 10.3440401379082 7.18292790408 8.76347401107181 8.60770614517655 9.06528299791477 9.23276514259551 5.81637866443501 8.78606319884073 8.3062826386679 9.25052201321883 10.6868207855661 6.55965212353052 8.20851189310937 6.46152951819236 8.63331220600873 9.46438000484743 4.94148752778155 8.76335040026047 7.74240253804783 8.82304880363646 9.23363038053386 5.35449539312466 8.37539012403846 6.31607756317544 8.44350465549046 9.69542880912554 5.31097958012828 8.78885421929126 6.9154842944092 9.31233903877585 12.1250226195566 5.54292245248406 8.43137597861875 8.53714885565515 8.55918357570048 10.103562560955 5.88811981764584 8.35821203792317 7.67616390017892 9.03818151256023 9.41942556519242 9.09644117129111 6.67790483757758 9.03060029649975 8.60723782127937 8.83560269101839 10.1768506315092 5.60433864774749 9.55095959850619 6.60391201910824 9.32118400443931 9.36938372002589 7.17315755022517 9.44693272270808 7.81025625756735 9.24554317108568 9.68564062199002 6.19195987000179 8.6334252414358 10.7570530357936 9.26497871625274 9.8907940260037 6.91353967456636 10.0223200872006 8.91641212936596 9.25625678896186 10.3085613697774 7.64827067835337 8.2056502534649 9.02116615309383 8.69932159349269 8.6804690839512 6.52801894014986 8.61252215764427 8.46976091134364 8.63106086950858 6.67411351751127 6.30889677436673 8.75717187710988 9.02153011111964 8.99127704487792 10.8233517552787 6.44299013452698 8.55026513992975 7.31029305705355 8.87927308513979 9.43106854646285 6.912445046495 8.84458734529293 8.55043619972685 8.63897490196525 9.41461496343244 5.81566708559161 8.65669883922113 8.9865722035391 8.44407219525867 9.60005338198732 6.41388141582115 8.52225250181018 9.46398704447905 8.44476103008666 10.3855649423388 9.72729492403319 8.34208124845983 8.72513014632805 9.32585801827512 10.8742102431308 6.14534705743913 8.63431195094567 9.32998765399121 8.82833138166893 10.2856547999658 7.69249145802913 8.98608425816228 9.11188223936337 8.5035140982935 10.4343872018842 7.52168841906662 8.77361590375767 8.96316553149168 8.68555045664186 10.2674478757596 5.80381661384993 8.89857967517822 9.11784396439113 8.59536586662113 10.994765051485 6.18053558497657 9.72922655909064 8.9834955547058 9.48256015205332 10.1219478372689 7.17686539198251 9.64593757094919 9.00436170844118 9.43876803103972 10.6400728242558 8.93937825275081 5.85092337680428 9.29533870044704 9.99632706436399 9.01261112026458 11.0309966325016 6.8041728969039 10.1009543404704 7.21951613995984 9.18099018809572 9.92968263683239 8.26171322464586 9.01239232892217 8.07963899052957 9.44856812514711 10.1764851334005 6.88312300122554 9.13182926099674 8.38981318780132 9.52394828661279 9.94757862269163 6.03610485591518 8.87429989236337 7.68366505405149 9.36507172597957 11.3829976159049 7.04972710395396 8.8422501460998 8.58921218452045 8.76971786970308 9.94387468691547 6.46696408695019 8.77107945664916 7.51762839495203 8.14775661792229 9.70451559677992 5.85722988484797 8.97979262857042 7.63620893420639 8.48243090075777 9.16311225461934 7.76535041880152 9.21726820699599 8.48866320842161 8.98281563251408 9.67695910160071 7.03463506281949 8.9342804473033 8.05320386083016 8.18946090779005 9.27894532097718 6.44422379172758 9.1109239351065 7.33651519652839 9.19932848587634 8.7855994055128 7.67861814728009 9.36427747593591 8.19325424028297 9.35194030604304 10.0864475248162 5.58792098587616 9.00241820517912 8.86537427565815 8.98694609758885 9.26457793478573 6.24187452297774 9.29318036510632 8.55418607500831 9.57080776812492 10.0484310892652 6.07609490886954 9.12084187527602 8.44915355254644 9.02768130237185 9.99672499292896 7.38661651135981 9.93534496557614 8.01193325014581 9.77491427306498 10.1400076060508 5.90594975978086 8.38981480454262 9.1218029898963 10.0707638544319 10.5866293745507 7.41489954954117 9.14988839749708 8.12264845313742 10.6362377864819 10.4098963083269 6.07788250213319 9.37063030855246 9.57952392254562 9.1472065394786 9.92101791391346 8.92970345354758
Manes.16G004400.v6.1 4.7344971533238 3.70064765159346 4.63182467811114 4.38794224610239 4.16344384733348 5.11808999588929 5.08872619844987 4.29318702333531 4.64829762674535 3.263295019147 4.36209398616916 5.81764491881653 4.90066304342697 4.91064980434831 4.52812057440043 4.35337414043257 4.69844709182238 5.05673170833259 3.27626599380655 4.71530009844949 4.71645528209204 5.38783495638151 4.9501302271095 4.47047438143267 4.72542002559068 4.11052264858323 4.88713976309255 4.14820518392652 3.78836439742839 4.27120870701631 4.43107563536172 4.91802159211408 4.6583968099585 4.72488323177018 4.78008684566216 4.0527803973879 4.63068365085742 5.06032776414946 5.39599696211709 4.58798859356335 4.55931343027705 4.80790572672516 5.11493609232955 5.17736881108698 4.01877022318174 4.12900872040676 5.20929945698164 4.81386544758121 4.69021797241595 4.28514435243608 4.40405180009568 5.52290438417962 5.08547516921341 4.82214572946004 3.30273000440967 4.20398165241724 4.40953026176146 4.62437017523569 4.00549615286874 4.23106942644954 4.54356255605586 5.26034697208361 5.23242808245643 2.59979625578436 4.81176276674814 4.44026838554202 5.6005795265845 5.07987846411636 4.6947690030737 5.02583408459124 3.78755572466852 4.77589602622428 4.36047793394832 4.68113159220027 4.35439551718836 4.33094898279442 5.17544133068444 4.8213463335141 4.54675682381309 4.9468558470853 4.3096638976182 5.39285269632005 5.19049557503194 4.28272761086361 3.59250871737335 4.46182436032727 5.28870214246828 4.85439979971016 3.82491009826567 5.02145762759116 3.86934225889733 5.43236864724738 4.56663506073083 4.67744238628232 2.59979625578436 4.38714245877696 5.10484107405376 5.35165659999904 5.69173686739051 4.69717459867696 3.54572385788315 4.78362963886863 4.50574365137306 5.44436649422998 6.38223026684978 3.32834234306411 4.3174939301452 5.78794748770964 4.96908323725471 4.67080947868141 4.30547972284451 4.04294978892074 6.10312525508113 5.26996254565102 2.59979625578436 2.59979625578436 3.76223258926034 4.78493602633662 4.72052142870241 3.98810965753994 3.93861722671367 4.42919842172237 4.78613788047522 4.66489414993974 4.70876412510677 4.25985682996248 4.45806587295971 5.11167144042841 3.9016924230135 4.68869426636497 4.11772764401266 3.9875246848918 5.25755316906762 4.93731574431943 3.57679875354605 4.39505529182034 5.17430641952311 5.31861562640934 5.27628968871388 4.12443202986697 4.53880352454268 4.72925923337752 5.49717924694369 5.34435349733005 4.13436477922113 4.77261673364735 4.05014881283576 5.46693957450673 5.1461005160052 2.59979625578436 3.98304074215472 4.98518779590774 4.78091630886021 4.98192567659252 4.42307239436266 5.11462493595137 4.36455106533825 5.39352431249033 5.18298693051678 4.96080771917713 3.58357647506077 4.17632700804572 5.04223098212617 5.36488150306517 4.04855109287913 4.02156810560779 4.69442388930341 5.00848113282106 2.59979625578436 4.21617870134993 4.4126061461748 4.96779632684412 5.18669844504865 5.54734519008267 5.29408580057262 5.26519293292486 3.94212823353346 5.13622146237137 5.12696145521865 8.25444887633543 4.57395347021365 4.8415857419825 5.33550262456335 5.35174621816906 4.82365489768774 5.1000499481157 4.05133681080587 6.07385883030212 5.34097570263931 5.14379069008031 5.20869663162393 5.39674773325354 4.73548497538029 4.92581752166462 4.86091716115438 4.06143807849691 4.02056897409836 4.60241024315178 4.80912374462524 4.82707117098126 3.58191338367461 4.6730162369215 4.13995550782958 4.92375973574332 5.04366337122274 4.00210822240073 3.6389835974797 4.46943030308665 5.65361635244052 5.17269943462359 4.01950480309998 4.16248227421431 4.41186666836158 5.23282116933616 4.56000498991878 4.67009178629841 4.47928653387605 4.6487255840445 4.54549579850851 5.30030536081634 3.87159317967938 4.62732608412095 4.9160672273339 4.89043882592502 4.60832368960357 3.16305146276653 4.91876954241526 2.59979625578436 2.59979625578436 4.4817955353346 4.66847920244415 5.33129638857336 4.9591352120144 4.78989122875008 5.42598168057851 4.89944795279615 4.67137692233381 3.19677433375722 4.77498551274538 4.00773958451904 4.2292696822675 3.98947841516579 4.67969031573806 5.18283751816167 4.53401034143521 4.34679367264773 4.15155193002553 3.92858886645085 5.45896339198581 5.04147297213146 4.69864263855342 3.83651593829476 3.58557919338385 5.31398316459166 4.66660103986966 5.00997729161147 5.83224570338506 4.19187887224251 5.59174955981059 4.97925181696445 3.97949785204621 4.76175826503807 4.59925386495165 4.71096735848216 4.30012653724948 4.47210854101852 4.02331979791633 3.40605524568637 4.13903332660822 4.34138415651847 4.60705706087789 3.95429187897232 4.31962247511559 4.49530997324486 4.31992778973941 3.73395067132373 4.69390789329597 2.59979625578436 5.67945566764647 5.30056547055871 4.86827976463754 4.21556192289263 4.04855430503372 4.52075208237962 4.8840396214687 5.3944076503633 2.59979625578436 4.15015005942538 5.29786049202808 5.51018156524883 4.60935617421379 4.40237933025346 4.13095971359035 4.53057357960444 4.77335547679316 4.78986280561987 3.79794415864301 4.93931245661746 4.86397593901368 5.04455777291907 4.59918742776585 3.95677606453254 4.49085933145692 5.14351968451448 4.4423022489727 4.04433301292154 4.30456201673485 3.73104172527703 4.37258234708417 4.16862252676369 4.00018749182273 3.79957896170151 4.21715064393685 5.17693056171302 4.23418702027811 4.55937237643859 4.69409528239347 4.56723059774414 4.43797733939349 4.86172729125273 4.66085053026112 3.86527703487348 4.41121660562138 4.413775213141 4.44167798585568 4.61042484313162 3.57079195732032 4.01564235972738 3.778875219469 4.74781812948116 4.77597616273531 4.08998640763824 2.59979625578436 4.62017358534514 5.27268418411865 4.37568980282111 4.10925904801117 3.69595611578435 3.6587341302309 4.72670099217931 4.07742224444578 2.59979625578436 4.05317221743058 4.18158490779625 4.82100977681788 4.67063888547861 3.68918697738608 4.09628244914086 4.45238483169608 4.62550938637513 4.8468384723005 4.47635100448625 3.82159579433779 4.03795126405488 4.47916531704845 4.376805288776 4.04773018764002 4.24180896423255 3.91068472725389 5.46312453891121 4.97115007178819 5.4735198177472 4.45746987279721 4.46636480257059 5.3722590265013 4.7662715609067 4.37013922860446 4.3996261158246 5.12706172793598 4.61669516804453 4.83117549964529 4.55444376329832 3.80321908370672 3.68707305654287 4.80640965075616 5.25326344786234 3.78903737411006 4.30718267777344 3.96948602833628 4.104978122164 4.08418678814095 4.55690792811646 4.92711534040001 3.91442023250596 4.59517568161447 4.57304123435029 4.96033042107458 3.9337463391627 4.11021710232401 4.25194332968425 4.49096732374412 2.59979625578436 4.04701179786689 4.55720408687157 4.98046489117919 2.59979625578436 4.29567202928019 4.67082288268704 4.30758947623966 4.2627139023923 4.86855795391251 3.90837326798078 3.57041299923972 4.23067941863963 4.37965399763471 4.76143931923487 4.18217653958045 4.73016446927028 2.59979625578436 3.6698074420928 4.88511219961532 4.56524049308941 4.25384370576776 4.39140635163495 3.72294818891706 4.74343952678176 4.29953123061593 3.91732859739361 3.96263837881076 4.36769909321426 5.49744490414353 4.48480630481063 4.30115773173715 4.69130884858992 4.35177877855486 4.80495259847504 4.6957114263506 3.69410504494913 4.47072825092785 4.4085114497395 4.00299839987978 4.51733121757096 4.4302615558329 3.87768498285264 4.90134837809709 5.22131947500438 5.18872985630327 4.76531038673658 4.66092478254737 4.64821731345267 4.67168600202901 4.22842747536237 4.66931585198089 4.3748792962885 3.79479745119525 4.60224779442935 5.00025699897251 3.44841520843695 5.82249562628382 4.91651284126541 4.33158494987306 4.33456765593917 4.37728954412166 4.37382673236107 3.97383342333028 4.01508751431884 4.38892285257839 5.01882609389454 4.22118444460963 5.27125126637175 4.65304966011235 4.11070147214262 4.49933594662271 4.20724247242009 5.46405837025113 4.21181239857201 4.4520454312414 4.80129134518224 4.6484966174793 4.39335156406611 4.90514754377475 4.46552890297856 4.93698961489697 4.39064502414461 3.91321688909703 4.22423515323355 5.53596628838574 5.29676315626703 4.48212124836195 4.45736190919334 4.83882305447477 4.77584061965053 5.07491365332525 3.80557323871042 4.3471033629926 4.94773957185925 2.59979625578436 5.26413049332113 4.45625869774273 4.72065398569737 4.0206611812451 5.31238686123693 5.38558929488592 4.21133649924443 4.91747944871706 4.91865725056948 4.93023554446664 4.17673354595633 3.84378557776466 4.54507982488406 4.1705280092147 5.8397723290782 4.64276941822099 5.10560392698137 3.95237156371883 4.84449424187112 5.70552132998532 4.49877845988911 4.52349183412376 4.36569719468733 4.29442058907264 5.2426238175524 4.35808557731145 4.06932102243263 3.98130496223531 4.35700291707143 4.89273721739428 4.49787123250981 4.2887274049497 3.71169974230701 4.02101088077978 4.79260079505647 4.17392445888183 4.01686376162975 3.54647323264689 4.28586589960127 4.82004566669148 4.78227312898543 4.91063683694275 3.43317001835428 4.08500922753451 5.29472874333152 4.42546365154431 3.9038104019183 4.43969622920129 4.70336439246133 4.99992494725315 4.87115468946204 4.87597329876011 4.24147142930584 4.0826506391643 5.22709854977074 5.14350553847425 4.07685047715425 4.67603057894539 4.61334310907414 5.05064865692322 4.78686439319127 4.66720664445413 4.06850376769881 4.63794035180029 5.90719530782048 4.89517915627727 4.81255674658743 4.30390066362582 4.9318358891477 6.32894566823573 4.89898575816606 5.0726799328725 4.6711121758506 4.27133060895352 4.74006345674013 4.46169427243043 4.61966230057007 4.03278004064671 4.91898846324763 5.15436029875462 5.37090203958214 4.81789639226665 4.55978967250782 4.2987232311431 4.62906743223544 2.59979625578436 4.91029775148065 4.71664011243283 4.03768077184493 4.46014204632433 6.36963988807688 4.93692615926062 5.64047544519666 3.8027405824871 4.57559881655126 5.43207545924143 4.77130335579323 4.4445342316222 4.69415097488978 4.84490982213826 5.41467019957106 5.34308500827923 4.20625387689369 3.88623625463831 4.67530021486359 5.41472256641808 4.6717556941788 5.2401143168163 3.78528617484139 4.5760298800761 5.32332606293561 4.65991042283529 4.40907613617577 4.33199697286134 3.78966341899362 5.44755541104349 4.97444043027928 4.80100363041191 3.93970521812855 3.96904596458225 5.43068429805778 4.58112602230414 3.83756148430802 2.59979625578436 4.41006310523064 4.66832207899897 4.45690716772912 4.37190723185701 4.81943492388909 4.05692426810568 2.59979625578436 4.14076546407845 3.77939498651549 3.93208784448111 4.46440911258955 4.64707510417904 4.8706675746519 4.79663516705725 4.98450802133775 4.98147420527033 2.59979625578436 4.42425574606926 4.52490356230634 4.98574003949392 4.45286013656279 5.85117825043639 4.34224614760856 4.33722006042985 4.79602505666491 2.59979625578436 5.27335669040253 2.59979625578436 4.61387990843583 3.95645175206502 3.92757747102017 5.52210549429849 4.78362113123837 5.51101089454722 4.66862794126734 4.14590414104746 4.81497424195778 4.86168534868001 4.33366349290683 4.098100321408 4.43375905633288 5.01838593701821 4.76492591503276 4.35055209396848 4.60854565494097 5.08802473948888 5.66832519039415 5.45606577723541 4.31324604265378 4.36562219065519 5.61798425528885 4.33715928327187 4.99281489392205 3.87848598947554 4.99008183992059 3.57588939803243 4.65313198957308 5.64574006168752 4.42712282154806 4.57776068839181 3.79683763774449 4.97092624740695 4.95730760973995 4.93621515125249 4.17518409601352 3.93449173159199 3.7367292000299 5.01831521578884 4.3826082035427 5.03479441589819 4.14949671807348 4.44509431108719 4.48451869500717 4.56638573553775 4.8646801284605 2.59979625578436 3.98509299291127 2.59979625578436 4.52575542810401 5.50035941480492 4.25555924174825 3.71937030295794 4.71385171950449 3.89440790805372 4.29840589170928 3.84427316502624 4.06430571321121 5.10807728333536 5.34420509714826 4.85822865720014 5.21536865612649 4.48737442656808 5.47507469670346 4.20489095776479 3.76185652348974 4.51817048718666 2.59979625578436 5.08329956487755 4.75744479439312 4.80845173577725 4.09991899527981 3.87841040353765 4.92986226195819 4.46090180842214 4.24372142843069 4.3805493214814 3.91072334621585 3.51759668946461 3.82194434515169 3.75527279296354 4.0440804693051 3.79558990087403 4.62630061377671 4.52410886343676 4.19207235009101 4.40864496411247 4.68744540686648 4.38421152707489 4.60847679098817 5.1843397965818 3.91389473505842 4.69765149143291 4.12497685600405 2.59979625578436 4.58737275720503 4.1545133290249 2.59979625578436 3.85361288664694 4.32143027144321 3.63732703474947 3.34591117683446 3.67780851228293 4.91072733598358 4.24975888069076 4.77004642451154 3.95677709554983 4.28828096200907 5.07690828479244 4.78462924747437 4.17168768980405 3.61796802068616 4.40972648856649 5.18912234357239 4.57419527716922 5.20839888582538 4.49217905631168 5.08934324792785
Manes.16G004500.v6.1 3.36893467607003 3.70064765159346 3.92021867380748 2.59979625578436 2.59979625578436 3.38078536465957 2.59979625578436 3.48212528741791 2.59979625578436 2.59979625578436 3.37755019900241 2.59979625578436 3.11804907243019 2.59979625578436 3.01339967241467 3.38469515100924 2.59979625578436 2.59979625578436 2.59979625578436 2.59979625578436 2.59979625578436 2.59979625578436 3.5105562495507 3.46175834267099 2.59979625578436 3.58052694302842 3.16295777007222 4.76716071841472 2.59979625578436 2.59979625578436 2.59979625578436 2.59979625578436 3.72650963248395 2.59979625578436 2.59979625578436 2.59979625578436 2.59979625578436 3.21447733758373 2.59979625578436 2.59979625578436 3.48701286742929 3.37212247467824 3.18911703177846 2.59979625578436 2.59979625578436 3.44390932706295 3.36040517360207 3.92288365329397 2.59979625578436 2.59979625578436 3.11136424535262 2.59979625578436 3.1269057721942 3.5101337076775 2.59979625578436 3.28257618553174 3.32198498486787 3.61347262458146 4.00549615286874 3.14040437654277 2.59979625578436 3.13655648183482 2.59979625578436 2.59979625578436 2.59979625578436 2.59979625578436 3.57192143423125 3.43153906783138 3.12093291120984 2.59979625578436 2.59979625578436 3.34668547899646 2.59979625578436 2.59979625578436 2.59979625578436 2.59979625578436 3.12344627707087 3.86698300790617 3.29249169049875 2.59979625578436 3.19937689101105 2.59979625578436 3.40821820302597 2.59979625578436 2.59979625578436 2.59979625578436 3.2399573595933 3.86706970484492 2.59979625578436 2.59979625578436 2.59979625578436 2.59979625578436 3.11194123837751 2.59979625578436 2.59979625578436 3.844423412108 3.40671103459315 2.59979625578436 3.34036722524951 2.59979625578436 2.59979625578436 2.59979625578436 2.59979625578436 2.59979625578436 2.59979625578436 2.59979625578436 2.59979625578436 3.30468717862715 3.60369213990576 2.59979625578436 2.59979625578436 2.59979625578436 3.05008182588941 2.59979625578436 2.59979625578436 2.59979625578436 3.34666675568901 2.59979625578436 3.17519681097436 2.59979625578436 3.08797719378391 2.59979625578436 3.09809346900321 2.59979625578436 2.59979625578436 2.59979625578436 2.59979625578436 2.59979625578436 2.59979625578436 2.59979625578436 2.59979625578436 2.59979625578436 2.59979625578436 3.0891275296357 2.59979625578436 2.59979625578436 2.59979625578436 3.08196755351891 4.16649173829098 2.59979625578436 3.51812105738734 2.59979625578436 3.06178703260991 3.4599404101843 2.59979625578436 3.09448431999199 2.59979625578436 3.05552170562978 3.07277416937966 2.59979625578436 3.18241641221583 3.17781093920006 3.09669850574795 3.458446002092 3.18288021682041 2.59979625578436 2.59979625578436 2.59979625578436 3.41561414201033 3.11353869906184 2.59979625578436 3.04070355142447 2.59979625578436 2.59979625578436 2.59979625578436 4.10094185763178 2.59979625578436 2.59979625578436 2.59979625578436 2.59979625578436 2.59979625578436 3.13618426178944 3.12628544447371 3.06384658117584 3.71277016407694 3.06457845309048 2.59979625578436 2.59979625578436 3.08843871467039 2.59979625578436 3.00869623363141 3.04244381450743 3.02883382542909 2.9940602321428 2.59979625578436 3.13068999412181 2.59979625578436 3.23306554339514 2.59979625578436 3.03334130892695 2.59979625578436 3.65176324017812 2.59979625578436 3.47346663669662 3.39642989941761 2.59979625578436 2.59979625578436 2.59979625578436 2.59979625578436 3.01337418459523 2.59979625578436 2.59979625578436 2.59979625578436 2.59979625578436 3.61677307627576 2.59979625578436 3.6389835974797 2.59979625578436 2.59979625578436 3.02986544421834 2.59979625578436 2.59979625578436 2.59979625578436 2.59979625578436 3.23226733660521 3.17753729138824 2.59979625578436 2.59979625578436 2.59979625578436 3.33238703215835 2.59979625578436 2.59979625578436 2.59979625578436 2.59979625578436 2.59979625578436 2.59979625578436 2.59979625578436 2.59979625578436 2.59979625578436 3.14584555959347 2.59979625578436 2.59979625578436 2.59979625578436 2.59979625578436 2.59979625578436 2.59979625578436 2.59979625578436 2.59979625578436 2.59979625578436 2.59979625578436 2.59979625578436 2.59979625578436 2.59979625578436 3.07492497937578 3.67242295231915 2.59979625578436 2.59979625578436 2.59979625578436 2.59979625578436 3.06159220116022 2.59979625578436 2.59979625578436 2.59979625578436 3.08092639916607 3.18614183435273 2.59979625578436 2.59979625578436 2.59979625578436 2.59979625578436 2.59979625578436 2.59979625578436 3.38024867922274 2.59979625578436 2.59979625578436 3.42207352412746 2.59979625578436 2.59979625578436 2.59979625578436 3.76993209506102 3.0751254337643 2.59979625578436 3.29543486065326 2.59979625578436 2.59979625578436 3.25999495487418 2.59979625578436 3.05448293938791 2.59979625578436 2.59979625578436 3.05198833785288 2.59979625578436 2.59979625578436 2.59979625578436 2.59979625578436 2.59979625578436 3.19944276628065 2.59979625578436 2.59979625578436 2.59979625578436 3.41276326438424 2.59979625578436 2.59979625578436 2.59979625578436 2.59979625578436 3.13011628474653 3.03747957287136 2.59979625578436 2.59979625578436 2.59979625578436 3.09900823605374 2.59979625578436 2.59979625578436 3.27020841900006 3.21057785747254 3.16495280147876 2.59979625578436 2.59979625578436 2.59979625578436 3.22373713132186 2.59979625578436 3.19008785338756 2.59979625578436 2.59979625578436 2.59979625578436 3.50591962117144 2.59979625578436 2.59979625578436 2.59979625578436 2.59979625578436 3.16981088905528 3.19446987617811 2.59979625578436 2.59979625578436 2.59979625578436 2.59979625578436 2.59979625578436 2.59979625578436 3.08857273903009 2.59979625578436 2.59979625578436 4.02996624860463 2.59979625578436 2.59979625578436 2.59979625578436 3.40086540681077 3.36253590573726 2.59979625578436 2.59979625578436 2.59979625578436 2.59979625578436 2.59979625578436 2.59979625578436 2.59979625578436 2.59979625578436 3.40503430776885 2.59979625578436 2.59979625578436 3.06942971940629 2.59979625578436 2.59979625578436 3.25721121744889 2.59979625578436 2.59979625578436 2.59979625578436 3.4117013907922 3.28404026497614 2.59979625578436 2.59979625578436 2.59979625578436 2.59979625578436 3.17372833296139 2.59979625578436 2.59979625578436 2.59979625578436 2.59979625578436 3.27934697100873 3.11937986360436 2.59979625578436 2.59979625578436 2.59979625578436 3.21036400817574 3.12381515159364 2.59979625578436 3.5766943121934 2.59979625578436 3.02864738326235 3.40477900251321 2.59979625578436 2.59979625578436 2.59979625578436 2.59979625578436 3.27254675750307 3.17468152259091 2.59979625578436 2.59979625578436 2.59979625578436 3.90538445087461 2.59979625578436 2.59979625578436 2.59979625578436 2.59979625578436 2.59979625578436 2.59979625578436 2.59979625578436 2.59979625578436 2.59979625578436 2.59979625578436 2.59979625578436 3.19857785665936 2.59979625578436 2.59979625578436 3.37221118168512 2.59979625578436 2.59979625578436 2.59979625578436 2.59979625578436 2.59979625578436 3.11784851617552 2.59979625578436 2.59979625578436 2.59979625578436 3.7322206911301 2.59979625578436 2.59979625578436 2.59979625578436 3.09756767139413 2.59979625578436 2.59979625578436 3.34726718077738 2.59979625578436 3.23341689300654 3.44222174044339 2.59979625578436 2.59979625578436 2.59979625578436 2.59979625578436 3.20605869871251 3.2415469443954 2.59979625578436 3.32153583160461 2.59979625578436 3.04792100866332 2.59979625578436 2.59979625578436 2.59979625578436 2.59979625578436 3.67439298428735 2.59979625578436 3.1944944784519 2.59979625578436 2.59979625578436 2.59979625578436 2.59979625578436 2.59979625578436 2.59979625578436 2.59979625578436 2.59979625578436 2.59979625578436 2.59979625578436 2.59979625578436 2.59979625578436 3.26616395938827 2.59979625578436 2.59979625578436 2.59979625578436 3.3283933415263 3.12551148095829 2.59979625578436 3.07142817417063 3.43931519236312 2.59979625578436 4.3213031355079 2.59979625578436 2.59979625578436 2.59979625578436 2.59979625578436 2.59979625578436 2.59979625578436 3.41079602512175 3.00594591942254 2.59979625578436 3.13091120944092 3.01490231394773 2.59979625578436 2.59979625578436 2.59979625578436 2.59979625578436 3.56431211964338 2.59979625578436 2.59979625578436 2.59979625578436 2.59979625578436 3.51441303477161 3.37541245998031 2.59979625578436 3.41604772664298 2.59979625578436 4.43895347138738 2.59979625578436 3.72925921589969 3.55071511297521 2.59979625578436 3.59423081620886 2.59979625578436 2.59979625578436 3.62970343240219 3.08735284545691 3.14868655853493 2.59979625578436 3.44342650184341 3.32965303865418 2.59979625578436 3.93481781821329 2.59979625578436 2.59979625578436 3.1505585915272 2.59979625578436 3.46951039942522 2.59979625578436 2.59979625578436 3.32444621738729 2.59979625578436 2.59979625578436 2.59979625578436 2.59979625578436 2.59979625578436 2.59979625578436 3.94820647839661 2.59979625578436 2.59979625578436 2.59979625578436 2.59979625578436 3.03997188674666 2.59979625578436 2.59979625578436 2.59979625578436 2.59979625578436 3.34921949652031 2.59979625578436 2.59979625578436 2.59979625578436 2.59979625578436 3.08499272863383 2.59979625578436 2.59979625578436 2.59979625578436 3.33689537073237 2.59979625578436 3.20643697917781 2.59979625578436 2.59979625578436 3.10526400266323 3.12386348523869 2.59979625578436 2.59979625578436 2.59979625578436 3.48794078037073 3.60387661756193 2.59979625578436 3.35753510202584 2.59979625578436 2.59979625578436 3.0284462862932 3.09463790016529 2.59979625578436 2.59979625578436 3.13157995423547 3.39613763158741 2.59979625578436 3.07812638981679 2.59979625578436 2.59979625578436 3.57787170644851 2.59979625578436 3.29663103898979 2.59979625578436 3.44336746541449 2.59979625578436 4.31751198686196 2.59979625578436 2.59979625578436 2.59979625578436 2.59979625578436 3.30430621313442 2.59979625578436 2.59979625578436 2.59979625578436 3.36204250988082 3.13903998395891 3.36586943173339 2.59979625578436 3.23796702278507 3.10783858502086 3.08382354620843 2.59979625578436 3.18528064700602 3.28089785406808 2.59979625578436 3.36854487766473 2.59979625578436 2.59979625578436 2.59979625578436 3.27099546505006 3.34310554963969 3.53953527174762 2.59979625578436 2.59979625578436 2.59979625578436 3.12478781716686 2.59979625578436 3.15066378465705 2.59979625578436 2.59979625578436 2.59979625578436 2.59979625578436 2.59979625578436 2.59979625578436 3.37017545708318 3.73153791628387 2.59979625578436 2.59979625578436 2.59979625578436 2.59979625578436 3.49741060757558 3.22347444536885 3.36404641342157 3.21559004798566 2.59979625578436 3.9489611589383 2.59979625578436 2.59979625578436 3.40464306295055 3.0945433916009 3.81948308357673 2.59979625578436 2.59979625578436 3.30409561387671 2.59979625578436 3.41956127694051 2.59979625578436 2.59979625578436 2.59979625578436 2.59979625578436 2.59979625578436 3.34444953840647 2.59979625578436 2.59979625578436 2.59979625578436 2.59979625578436 2.59979625578436 2.59979625578436 2.59979625578436 3.649182354296 3.05120239547897 2.59979625578436 2.59979625578436 2.59979625578436 3.33857317196314 4.11133455544258 2.59979625578436 3.29367264049087 2.59979625578436 2.59979625578436 3.63892350946115 2.59979625578436 2.59979625578436 3.18142001825098 2.59979625578436 3.3686302546408 2.59979625578436 3.32868425701424 3.15183655154252 2.59979625578436 3.0324307448167 3.01607379670363 2.59979625578436 2.59979625578436 3.71625096344658 2.59979625578436 3.26993010504482 2.59979625578436 3.51541122184949 4.09768642685337 3.05549889512908 3.2546236740327 2.59979625578436 2.59979625578436 3.11870604035815 2.59979625578436 3.31013988848557 2.59979625578436 2.59979625578436 2.59979625578436 3.43724552845874 3.02276451142146 3.14315768447763 2.59979625578436 3.49552710710383 2.59979625578436 4.88965839170013 2.59979625578436 2.59979625578436 2.59979625578436 3.17310155599223 3.53005056540587 3.32630363502723 2.59979625578436 2.59979625578436 3.11489981915957 2.59979625578436 3.12901589028519 3.059035661787 2.59979625578436 2.59979625578436 3.15933867912396 2.59979625578436 3.14781871854752 2.59979625578436 2.59979625578436 3.86992880092686 3.47394710612716 2.59979625578436 3.51820813889633 2.59979625578436 3.80703411409898 2.59979625578436 2.59979625578436 2.59979625578436 2.59979625578436 2.59979625578436 2.59979625578436 2.59979625578436 2.59979625578436 2.59979625578436 3.51041138144057 2.59979625578436 2.59979625578436 2.59979625578436 2.59979625578436 3.85218514393619 2.59979625578436 3.54449289306235 2.59979625578436 2.59979625578436 2.59979625578436 2.59979625578436 3.11287055727565 2.59979625578436 3.40738645349279 3.55792757479529 2.59979625578436 3.03374484675826 2.59979625578436 2.59979625578436 2.59979625578436 2.59979625578436 2.59979625578436 3.57226173833166 2.59979625578436 2.59979625578436 2.59979625578436 2.59979625578436 2.59979625578436 3.08270106822196 3.12984163088293 2.59979625578436 3.10496040724535 2.59979625578436
Manes.16G004600.v6.1 2.59979625578436 2.59979625578436 2.59979625578436 2.59979625578436 2.59979625578436 2.59979625578436 2.59979625578436 2.59979625578436 2.59979625578436 2.59979625578436 2.59979625578436 2.59979625578436 2.59979625578436 2.59979625578436 2.59979625578436 2.59979625578436 2.59979625578436 2.59979625578436 2.59979625578436 2.59979625578436 2.59979625578436 2.59979625578436 2.59979625578436 4.68609551156861 2.59979625578436 2.59979625578436 2.59979625578436 2.59979625578436 2.59979625578436 2.59979625578436 2.59979625578436 2.59979625578436 2.59979625578436 2.59979625578436 2.59979625578436 2.59979625578436 2.59979625578436 2.59979625578436 2.59979625578436 2.59979625578436 2.59979625578436 2.59979625578436 2.59979625578436 2.59979625578436 2.59979625578436 2.59979625578436 2.59979625578436 2.59979625578436 2.59979625578436 2.59979625578436 2.59979625578436 2.59979625578436 2.59979625578436 2.59979625578436 2.59979625578436 2.59979625578436 2.59979625578436 3.11439241586576 2.59979625578436 2.59979625578436 2.59979625578436 2.59979625578436 2.59979625578436 2.59979625578436 2.59979625578436 2.59979625578436 2.59979625578436 2.59979625578436 3.4930121375438 2.59979625578436 2.59979625578436 2.59979625578436 2.59979625578436 2.59979625578436 2.59979625578436 2.59979625578436 2.59979625578436 2.59979625578436 2.59979625578436 2.59979625578436 2.59979625578436 2.59979625578436 3.17512532819144 2.59979625578436 2.59979625578436 2.59979625578436 2.59979625578436 2.59979625578436 2.59979625578436 2.59979625578436 2.59979625578436 2.59979625578436 2.59979625578436 2.59979625578436 2.59979625578436 2.59979625578436 2.59979625578436 2.59979625578436 2.59979625578436 2.59979625578436 2.59979625578436 2.59979625578436 2.59979625578436 2.59979625578436 2.59979625578436 2.59979625578436 2.59979625578436 2.59979625578436 2.59979625578436 2.59979625578436 2.59979625578436 2.59979625578436 2.59979625578436 2.59979625578436 2.59979625578436 2.59979625578436 2.59979625578436 2.59979625578436 2.59979625578436 2.59979625578436 2.59979625578436 2.59979625578436 2.59979625578436 2.59979625578436 3.21041768747788 2.59979625578436 2.59979625578436 2.59979625578436 2.59979625578436 2.59979625578436 2.59979625578436 2.59979625578436 2.59979625578436 2.59979625578436 2.59979625578436 2.59979625578436 2.59979625578436 2.59979625578436 2.59979625578436 2.59979625578436 2.59979625578436 2.59979625578436 2.59979625578436 2.59979625578436 3.59679035161629 2.59979625578436 2.59979625578436 2.59979625578436 2.59979625578436 2.59979625578436 2.59979625578436 2.59979625578436 2.59979625578436 2.59979625578436 2.59979625578436 2.59979625578436 2.59979625578436 2.59979625578436 2.59979625578436 2.59979625578436 2.59979625578436 2.59979625578436 2.59979625578436 3.27009222077054 2.59979625578436 2.59979625578436 2.59979625578436 2.59979625578436 2.59979625578436 2.59979625578436 2.59979625578436 2.59979625578436 2.59979625578436 2.59979625578436 3.31397370621681 2.59979625578436 2.59979625578436 2.59979625578436 2.59979625578436 2.59979625578436 2.59979625578436 2.59979625578436 2.59979625578436 2.59979625578436 2.59979625578436 2.59979625578436 2.59979625578436 2.59979625578436 2.59979625578436 3.03334130892695 2.59979625578436 2.59979625578436 2.59979625578436 2.59979625578436 2.59979625578436 2.59979625578436 2.59979625578436 2.59979625578436 2.59979625578436 2.59979625578436 2.59979625578436 2.59979625578436 2.59979625578436 2.59979625578436 2.59979625578436 2.59979625578436 2.59979625578436 2.59979625578436 2.59979625578436 2.59979625578436 2.59979625578436 2.59979625578436 2.59979625578436 2.59979625578436 2.59979625578436 3.00967619553112 2.59979625578436 2.59979625578436 2.59979625578436 2.59979625578436 2.59979625578436 2.59979625578436 2.59979625578436 2.59979625578436 2.59979625578436 2.59979625578436 2.59979625578436 2.59979625578436 2.59979625578436 2.59979625578436 2.59979625578436 2.59979625578436 2.59979625578436 2.59979625578436 2.59979625578436 2.59979625578436 2.59979625578436 2.59979625578436 2.59979625578436 2.59979625578436 2.59979625578436 2.59979625578436 2.59979625578436 2.59979625578436 2.59979625578436 3.34894100460763 2.59979625578436 2.59979625578436 2.59979625578436 2.59979625578436 2.59979625578436 2.59979625578436 2.59979625578436 3.27713638788058 2.59979625578436 4.53109353597095 2.59979625578436 2.59979625578436 2.59979625578436 2.59979625578436 2.59979625578436 2.59979625578436 2.59979625578436 2.59979625578436 2.59979625578436 2.59979625578436 2.59979625578436 2.59979625578436 2.59979625578436 2.59979625578436 2.59979625578436 2.59979625578436 2.59979625578436 2.59979625578436 2.59979625578436 2.59979625578436 2.59979625578436 2.59979625578436 2.59979625578436 2.59979625578436 2.59979625578436 2.59979625578436 2.59979625578436 2.59979625578436 2.59979625578436 2.59979625578436 2.59979625578436 2.59979625578436 2.59979625578436 2.59979625578436 2.59979625578436 2.59979625578436 2.59979625578436 2.59979625578436 2.59979625578436 2.59979625578436 2.59979625578436 2.59979625578436 2.59979625578436 2.59979625578436 2.59979625578436 2.59979625578436 2.59979625578436 2.59979625578436 2.59979625578436 2.59979625578436 2.59979625578436 2.59979625578436 2.59979625578436 2.59979625578436 2.59979625578436 2.59979625578436 2.59979625578436 2.59979625578436 2.59979625578436 2.59979625578436 3.74821834779386 2.59979625578436 2.59979625578436 2.59979625578436 2.59979625578436 2.59979625578436 2.59979625578436 2.59979625578436 2.59979625578436 2.59979625578436 2.59979625578436 2.59979625578436 2.59979625578436 2.59979625578436 2.59979625578436 2.59979625578436 2.59979625578436 2.59979625578436 2.59979625578436 2.59979625578436 2.59979625578436 2.59979625578436 2.59979625578436 2.59979625578436 2.59979625578436 2.59979625578436 2.59979625578436 2.59979625578436 2.59979625578436 2.59979625578436 2.59979625578436 2.59979625578436 2.59979625578436 2.59979625578436 2.59979625578436 2.59979625578436 2.59979625578436 2.59979625578436 2.59979625578436 2.59979625578436 2.59979625578436 2.59979625578436 2.59979625578436 2.59979625578436 2.59979625578436 2.59979625578436 2.59979625578436 2.59979625578436 2.59979625578436 2.59979625578436 2.59979625578436 2.59979625578436 2.59979625578436 2.59979625578436 2.59979625578436 2.59979625578436 2.59979625578436 2.59979625578436 2.59979625578436 2.59979625578436 2.59979625578436 2.59979625578436 2.59979625578436 2.59979625578436 2.59979625578436 2.59979625578436 2.59979625578436 2.59979625578436 2.59979625578436 2.59979625578436 2.59979625578436 2.59979625578436 2.59979625578436 2.59979625578436 2.59979625578436 2.59979625578436 2.59979625578436 2.59979625578436 2.59979625578436 2.59979625578436 2.59979625578436 2.59979625578436 2.59979625578436 2.59979625578436 2.59979625578436 2.59979625578436 2.59979625578436 2.59979625578436 2.59979625578436 2.59979625578436 2.59979625578436 2.59979625578436 2.59979625578436 2.59979625578436 2.59979625578436 2.59979625578436 2.59979625578436 2.59979625578436 2.59979625578436 2.59979625578436 2.59979625578436 2.59979625578436 2.59979625578436 2.59979625578436 2.59979625578436 2.59979625578436 2.59979625578436 2.59979625578436 2.59979625578436 2.59979625578436 2.59979625578436 2.59979625578436 2.59979625578436 2.59979625578436 2.59979625578436 2.59979625578436 2.59979625578436 2.59979625578436 2.59979625578436 2.59979625578436 2.59979625578436 2.59979625578436 2.59979625578436 2.59979625578436 2.59979625578436 2.59979625578436 2.59979625578436 2.59979625578436 2.59979625578436 2.59979625578436 2.59979625578436 2.59979625578436 2.59979625578436 2.59979625578436 2.59979625578436 2.59979625578436 2.59979625578436 2.59979625578436 2.59979625578436 2.59979625578436 2.59979625578436 2.59979625578436 2.59979625578436 2.59979625578436 2.59979625578436 2.59979625578436 2.59979625578436 2.59979625578436 2.59979625578436 2.59979625578436 2.59979625578436 2.59979625578436 2.59979625578436 2.59979625578436 2.59979625578436 2.59979625578436 2.59979625578436 2.59979625578436 2.59979625578436 2.59979625578436 2.59979625578436 2.59979625578436 2.59979625578436 2.59979625578436 2.59979625578436 2.59979625578436 2.59979625578436 2.59979625578436 2.59979625578436 2.59979625578436 2.59979625578436 2.59979625578436 2.59979625578436 2.59979625578436 2.59979625578436 2.59979625578436 2.59979625578436 2.59979625578436 2.59979625578436 2.59979625578436 2.59979625578436 2.59979625578436 2.59979625578436 2.59979625578436 2.59979625578436 2.59979625578436 2.59979625578436 2.59979625578436 2.59979625578436 2.59979625578436 2.59979625578436 2.59979625578436 2.59979625578436 2.59979625578436 2.59979625578436 2.59979625578436 2.59979625578436 2.59979625578436 2.59979625578436 2.59979625578436 2.59979625578436 2.59979625578436 3.47961913918967 2.59979625578436 2.59979625578436 2.59979625578436 2.59979625578436 2.59979625578436 2.59979625578436 2.59979625578436 2.59979625578436 2.59979625578436 2.59979625578436 2.59979625578436 2.59979625578436 2.59979625578436 2.59979625578436 2.59979625578436 2.59979625578436 2.59979625578436 2.59979625578436 2.59979625578436 2.59979625578436 2.59979625578436 2.59979625578436 2.59979625578436 2.59979625578436 2.59979625578436 2.59979625578436 2.59979625578436 2.59979625578436 2.59979625578436 2.59979625578436 2.59979625578436 2.59979625578436 2.59979625578436 2.59979625578436 2.59979625578436 2.59979625578436 2.59979625578436 2.59979625578436 2.59979625578436 2.59979625578436 2.59979625578436 2.59979625578436 2.59979625578436 2.59979625578436 2.59979625578436 2.59979625578436 2.59979625578436 2.59979625578436 2.59979625578436 2.59979625578436 2.59979625578436 2.59979625578436 2.59979625578436 2.59979625578436 2.59979625578436 2.59979625578436 2.59979625578436 2.59979625578436 2.59979625578436 2.59979625578436 2.59979625578436 2.59979625578436 2.59979625578436 2.59979625578436 2.59979625578436 2.59979625578436 2.59979625578436 2.59979625578436 2.59979625578436 2.59979625578436 2.59979625578436 2.59979625578436 2.59979625578436 3.41825790528832 2.59979625578436 2.59979625578436 2.59979625578436 2.59979625578436 2.59979625578436 2.59979625578436 2.59979625578436 2.59979625578436 2.59979625578436 2.59979625578436 2.59979625578436 2.59979625578436 2.59979625578436 2.59979625578436 2.59979625578436 2.59979625578436 2.59979625578436 2.59979625578436 2.59979625578436 2.59979625578436 2.59979625578436 2.59979625578436 2.59979625578436 2.59979625578436 2.59979625578436 2.59979625578436 2.59979625578436 2.59979625578436 2.59979625578436 2.59979625578436 2.59979625578436 2.59979625578436 2.59979625578436 4.75336636520333 2.59979625578436 3.59736818850564 3.24925207574573 2.59979625578436 2.59979625578436 2.59979625578436 2.59979625578436 2.59979625578436 2.59979625578436 2.59979625578436 2.59979625578436 2.59979625578436 3.52837646954406 2.59979625578436 2.59979625578436 2.59979625578436 2.59979625578436 2.59979625578436 2.59979625578436 2.59979625578436 2.59979625578436 2.59979625578436 2.59979625578436 2.59979625578436 2.59979625578436 2.59979625578436 2.59979625578436 2.59979625578436 2.59979625578436 2.59979625578436 2.59979625578436 2.59979625578436 2.59979625578436 2.59979625578436 2.59979625578436 2.59979625578436 2.59979625578436 2.59979625578436 2.59979625578436 2.59979625578436 2.59979625578436 2.59979625578436 2.59979625578436 2.59979625578436 2.59979625578436 2.59979625578436 2.59979625578436 2.59979625578436 2.59979625578436 2.59979625578436 2.59979625578436 2.59979625578436 2.59979625578436 2.59979625578436 2.59979625578436 2.59979625578436 2.59979625578436 2.59979625578436 2.59979625578436 2.59979625578436 2.59979625578436 2.59979625578436 2.59979625578436 2.59979625578436 2.59979625578436 2.59979625578436 2.59979625578436 2.59979625578436 3.32630363502723 2.59979625578436 2.59979625578436 2.59979625578436 2.59979625578436 4.39963133457027 2.59979625578436 2.59979625578436 2.59979625578436 2.59979625578436 2.59979625578436 2.59979625578436 2.59979625578436 2.59979625578436 2.59979625578436 2.59979625578436 2.59979625578436 2.59979625578436 2.59979625578436 2.59979625578436 4.10003054349869 2.59979625578436 2.59979625578436 2.59979625578436 2.59979625578436 2.59979625578436 2.59979625578436 2.59979625578436 2.59979625578436 2.59979625578436 2.59979625578436 2.59979625578436 2.59979625578436 2.59979625578436 2.59979625578436 2.59979625578436 2.59979625578436 2.59979625578436 2.59979625578436 2.59979625578436 2.59979625578436 2.59979625578436 2.59979625578436 2.59979625578436 2.59979625578436 2.59979625578436 2.59979625578436 2.59979625578436 2.59979625578436 2.59979625578436 2.59979625578436 2.59979625578436 2.59979625578436 2.59979625578436 2.59979625578436 2.59979625578436 2.59979625578436 2.59979625578436 2.59979625578436 2.59979625578436 2.59979625578436 2.59979625578436 2.59979625578436
Manes.16G004700.v6.1 2.59979625578436 2.59979625578436 2.59979625578436 2.59979625578436 2.59979625578436 2.59979625578436 2.59979625578436 2.59979625578436 2.59979625578436 2.59979625578436 2.59979625578436 2.59979625578436 2.59979625578436 2.59979625578436 2.59979625578436 2.59979625578436 2.59979625578436 2.59979625578436 2.59979625578436 2.59979625578436 2.59979625578436 2.59979625578436 2.59979625578436 2.59979625578436 2.59979625578436 2.59979625578436 2.59979625578436 2.59979625578436 2.59979625578436 2.59979625578436 2.59979625578436 2.59979625578436 2.59979625578436 2.59979625578436 2.59979625578436 2.59979625578436 2.59979625578436 2.59979625578436 2.59979625578436 2.59979625578436 2.59979625578436 2.59979625578436 2.59979625578436 2.59979625578436 2.59979625578436 2.59979625578436 2.59979625578436 3.1556293923897 2.59979625578436 2.59979625578436 2.59979625578436 2.59979625578436 2.59979625578436 2.59979625578436 2.59979625578436 2.59979625578436 3.1130976494983 3.11439241586576 2.59979625578436 2.59979625578436 2.59979625578436 2.59979625578436 2.59979625578436 2.59979625578436 2.59979625578436 2.59979625578436 2.59979625578436 2.59979625578436 3.12093291120984 2.59979625578436 2.59979625578436 2.59979625578436 2.59979625578436 2.59979625578436 2.59979625578436 2.59979625578436 2.59979625578436 3.06039705082243 2.59979625578436 2.59979625578436 2.59979625578436 2.59979625578436 2.59979625578436 2.59979625578436 2.59979625578436 2.59979625578436 2.59979625578436 2.59979625578436 2.59979625578436 2.59979625578436 2.59979625578436 2.59979625578436 3.72246787981123 2.59979625578436 2.59979625578436 2.59979625578436 2.59979625578436 2.59979625578436 3.03047401906305 2.59979625578436 2.59979625578436 2.59979625578436 2.59979625578436 2.59979625578436 2.59979625578436 2.59979625578436 2.59979625578436 2.59979625578436 2.59979625578436 2.59979625578436 2.59979625578436 2.59979625578436 2.59979625578436 2.59979625578436 2.59979625578436 2.59979625578436 2.59979625578436 2.59979625578436 3.17519681097436 2.59979625578436 2.59979625578436 2.59979625578436 2.59979625578436 2.59979625578436 2.59979625578436 2.59979625578436 2.59979625578436 2.59979625578436 2.59979625578436 2.59979625578436 2.59979625578436 2.59979625578436 2.59979625578436 2.59979625578436 2.59979625578436 2.59979625578436 2.59979625578436 2.59979625578436 2.59979625578436 2.59979625578436 2.59979625578436 2.59979625578436 2.59979625578436 3.21244460660398 2.59979625578436 2.59979625578436 2.59979625578436 2.59979625578436 2.59979625578436 2.59979625578436 2.59979625578436 2.59979625578436 2.59979625578436 3.458446002092 2.59979625578436 2.59979625578436 2.59979625578436 2.59979625578436 2.59979625578436 2.59979625578436 2.59979625578436 2.59979625578436 2.59979625578436 2.59979625578436 2.59979625578436 2.59979625578436 3.78663384676346 2.59979625578436 2.59979625578436 2.59979625578436 2.59979625578436 2.59979625578436 2.59979625578436 3.25329403012386 2.59979625578436 2.59979625578436 2.59979625578436 2.59979625578436 2.59979625578436 2.59979625578436 2.59979625578436 2.59979625578436 2.59979625578436 2.59979625578436 2.59979625578436 2.59979625578436 2.59979625578436 3.04936763595227 2.59979625578436 2.59979625578436 2.59979625578436 3.35169926356515 2.59979625578436 3.04160865887499 2.59979625578436 2.59979625578436 2.59979625578436 2.59979625578436 2.59979625578436 3.18271528704513 2.59979625578436 2.59979625578436 2.59979625578436 2.59979625578436 2.59979625578436 2.59979625578436 2.59979625578436 2.59979625578436 2.59979625578436 3.45073439548337 2.59979625578436 2.59979625578436 2.59979625578436 3.27611731718091 2.59979625578436 3.00967619553112 2.59979625578436 2.59979625578436 2.59979625578436 3.02576765931864 2.59979625578436 2.59979625578436 2.59979625578436 2.59979625578436 3.81878090537632 2.59979625578436 2.59979625578436 2.59979625578436 2.59979625578436 3.45573006851297 2.59979625578436 2.59979625578436 2.59979625578436 2.59979625578436 2.59979625578436 2.59979625578436 2.59979625578436 2.59979625578436 2.59979625578436 3.14997929703986 2.59979625578436 2.59979625578436 2.59979625578436 4.81067217740043 3.28739172790693 4.05278435108193 2.59979625578436 2.59979625578436 3.73996799412852 2.59979625578436 2.59979625578436 3.23218886600296 2.59979625578436 3.75285297588585 3.18614183435273 4.63234578791599 2.59979625578436 2.59979625578436 3.53421281753572 2.59979625578436 3.23544690453558 2.59979625578436 2.59979625578436 3.68140363975058 2.59979625578436 2.59979625578436 3.25686325425202 3.17356662868593 2.59979625578436 3.415894803482 2.59979625578436 3.09404548459673 3.14632375028407 3.12232509438277 3.06864531641847 2.59979625578436 2.59979625578436 2.59979625578436 2.59979625578436 2.59979625578436 3.30262129821875 2.59979625578436 2.59979625578436 2.59979625578436 2.59979625578436 2.59979625578436 2.59979625578436 2.59979625578436 2.59979625578436 2.59979625578436 2.59979625578436 2.59979625578436 2.59979625578436 2.59979625578436 2.59979625578436 2.59979625578436 2.59979625578436 2.59979625578436 2.59979625578436 3.09900823605374 2.59979625578436 2.59979625578436 2.59979625578436 2.59979625578436 2.59979625578436 2.59979625578436 2.59979625578436 2.59979625578436 2.59979625578436 2.59979625578436 2.59979625578436 2.59979625578436 3.02411260142883 2.59979625578436 2.59979625578436 2.59979625578436 2.59979625578436 2.59979625578436 2.59979625578436 2.59979625578436 2.59979625578436 2.59979625578436 2.59979625578436 2.59979625578436 2.59979625578436 2.59979625578436 2.59979625578436 2.59979625578436 2.59979625578436 2.59979625578436 2.59979625578436 2.59979625578436 2.59979625578436 2.59979625578436 2.59979625578436 2.59979625578436 2.59979625578436 2.59979625578436 2.59979625578436 2.59979625578436 2.59979625578436 2.59979625578436 2.59979625578436 2.59979625578436 2.59979625578436 2.59979625578436 2.59979625578436 3.06942971940629 2.59979625578436 3.06601140229909 3.25721121744889 3.3040166343606 2.59979625578436 3.20704156102309 2.59979625578436 2.59979625578436 2.59979625578436 3.06075262526231 3.37363417613735 2.59979625578436 3.17372833296139 2.59979625578436 2.59979625578436 2.59979625578436 2.59979625578436 2.59979625578436 2.59979625578436 2.59979625578436 3.15779812644779 2.59979625578436 3.03313128025029 2.59979625578436 2.59979625578436 2.59979625578436 2.59979625578436 2.59979625578436 2.59979625578436 2.59979625578436 2.59979625578436 2.59979625578436 2.59979625578436 2.59979625578436 2.59979625578436 2.59979625578436 3.09253880012922 2.59979625578436 3.19947538049542 2.59979625578436 2.59979625578436 2.59979625578436 3.13906168656558 2.59979625578436 3.21112129012012 2.59979625578436 2.59979625578436 2.59979625578436 2.59979625578436 2.59979625578436 2.59979625578436 2.59979625578436 2.59979625578436 2.59979625578436 3.29247100215013 2.59979625578436 2.59979625578436 2.59979625578436 3.22344610197473 2.59979625578436 2.59979625578436 2.59979625578436 2.59979625578436 3.41054618312097 2.59979625578436 2.59979625578436 2.59979625578436 2.59979625578436 3.29886172274126 2.59979625578436 2.59979625578436 2.59979625578436 2.59979625578436 2.59979625578436 2.59979625578436 2.59979625578436 2.59979625578436 2.59979625578436 2.59979625578436 2.59979625578436 2.59979625578436 2.59979625578436 2.59979625578436 2.59979625578436 2.59979625578436 2.59979625578436 2.59979625578436 2.59979625578436 3.08920714372086 2.59979625578436 2.59979625578436 2.59979625578436 2.59979625578436 2.59979625578436 2.59979625578436 2.59979625578436 2.59979625578436 2.59979625578436 2.59979625578436 2.59979625578436 2.59979625578436 2.59979625578436 2.59979625578436 3.26616395938827 2.59979625578436 2.59979625578436 2.59979625578436 2.59979625578436 3.12551148095829 2.59979625578436 2.59979625578436 2.59979625578436 2.59979625578436 2.59979625578436 2.59979625578436 2.59979625578436 2.59979625578436 3.19560163765469 2.59979625578436 2.59979625578436 2.59979625578436 2.59979625578436 2.59979625578436 2.59979625578436 3.18485473878746 2.59979625578436 3.15134302408755 2.59979625578436 2.59979625578436 2.59979625578436 2.59979625578436 2.59979625578436 2.59979625578436 2.59979625578436 3.13368629208698 2.59979625578436 2.59979625578436 2.59979625578436 2.59979625578436 2.59979625578436 2.59979625578436 3.11516147797062 2.59979625578436 2.59979625578436 3.23608720942091 3.35007378670469 3.67290371109444 2.59979625578436 2.59979625578436 2.59979625578436 4.52283004554001 2.59979625578436 2.59979625578436 2.59979625578436 4.17376676937537 2.59979625578436 2.59979625578436 2.59979625578436 2.59979625578436 2.59979625578436 3.0992041201342 2.59979625578436 3.11486485550114 2.59979625578436 3.11545540883735 2.59979625578436 2.59979625578436 3.5792875926982 2.59979625578436 2.59979625578436 2.59979625578436 2.59979625578436 2.59979625578436 2.59979625578436 2.59979625578436 2.59979625578436 2.59979625578436 2.59979625578436 2.59979625578436 2.59979625578436 2.59979625578436 2.59979625578436 2.59979625578436 2.59979625578436 2.59979625578436 2.59979625578436 2.59979625578436 2.59979625578436 2.59979625578436 2.59979625578436 2.59979625578436 2.59979625578436 2.59979625578436 2.59979625578436 3.49793255112151 2.59979625578436 2.59979625578436 2.59979625578436 2.59979625578436 3.10937730926642 2.59979625578436 2.59979625578436 2.59979625578436 2.59979625578436 2.59979625578436 2.59979625578436 2.59979625578436 2.59979625578436 2.59979625578436 2.59979625578436 2.59979625578436 2.59979625578436 3.21960951687133 2.59979625578436 2.85685819631722 3.0753039300318 2.59979625578436 2.59979625578436 2.59979625578436 2.59979625578436 3.52425320467527 2.59979625578436 2.59979625578436 2.59979625578436 2.59979625578436 3.45850784183096 2.59979625578436 2.59979625578436 2.59979625578436 2.59979625578436 2.59979625578436 2.59979625578436 2.59979625578436 2.59979625578436 3.10783858502086 2.59979625578436 2.59979625578436 2.59979625578436 2.59979625578436 2.59979625578436 3.22990884353066 2.59979625578436 2.59979625578436 2.59979625578436 2.59979625578436 2.59979625578436 2.59979625578436 2.59979625578436 2.59979625578436 2.59979625578436 3.12478781716686 2.59979625578436 3.37424946298459 2.59979625578436 3.13052693773863 2.59979625578436 2.59979625578436 3.28755938414103 2.59979625578436 2.59979625578436 2.59979625578436 2.59979625578436 2.59979625578436 2.59979625578436 2.59979625578436 3.23953822414247 2.59979625578436 2.59979625578436 2.59979625578436 2.59979625578436 2.59979625578436 2.59979625578436 2.59979625578436 2.59979625578436 2.59979625578436 2.59979625578436 2.59979625578436 2.59979625578436 2.59979625578436 2.59979625578436 2.59979625578436 2.59979625578436 2.59979625578436 2.59979625578436 3.52311327369897 3.34680674814643 2.59979625578436 2.59979625578436 2.59979625578436 2.59979625578436 2.59979625578436 2.59979625578436 3.170552578228 2.59979625578436 2.59979625578436 2.59979625578436 2.59979625578436 2.59979625578436 2.59979625578436 2.59979625578436 2.59979625578436 2.59979625578436 2.59979625578436 2.59979625578436 2.59979625578436 2.59979625578436 3.57540737014458 2.59979625578436 2.59979625578436 2.59979625578436 2.59979625578436 2.59979625578436 2.59979625578436 2.59979625578436 2.59979625578436 2.59979625578436 2.59979625578436 2.59979625578436 2.59979625578436 2.59979625578436 3.44650063410331 2.98900452407651 2.59979625578436 2.59979625578436 2.59979625578436 2.59979625578436 3.71572355024398 2.59979625578436 2.59979625578436 2.59979625578436 2.59979625578436 2.59979625578436 2.59979625578436 2.59979625578436 2.59979625578436 2.59979625578436 3.53263743416576 2.59979625578436 2.59979625578436 2.59979625578436 2.59979625578436 3.61482800661992 4.79587404593374 2.59979625578436 2.59979625578436 2.59979625578436 3.36362012377228 3.73144554285709 2.59979625578436 2.59979625578436 2.59979625578436 2.59979625578436 2.59979625578436 2.59979625578436 2.59979625578436 2.59979625578436 3.15933867912396 2.59979625578436 2.59979625578436 2.59979625578436 2.59979625578436 3.86992880092686 2.59979625578436 2.59979625578436 2.59979625578436 3.2235071789958 3.25835208647746 2.59979625578436 2.59979625578436 2.59979625578436 2.59979625578436 2.59979625578436 2.59979625578436 2.59979625578436 2.59979625578436 2.59979625578436 2.59979625578436 2.59979625578436 2.59979625578436 2.59979625578436 3.43782853744042 3.12439282256448 2.59979625578436 2.59979625578436 2.59979625578436 3.81637726989775 2.59979625578436 3.76006514077978 3.11287055727565 2.59979625578436 2.59979625578436 2.59979625578436 2.59979625578436 3.21122222670659 2.59979625578436 3.66929908841205 2.59979625578436 2.59979625578436 2.59979625578436 2.59979625578436 3.21951123834957 3.0292052725966 2.59979625578436 2.59979625578436 2.59979625578436 2.59979625578436 2.59979625578436 2.59979625578436 2.59979625578436 2.59979625578436
Manes.16G004800.v6.1 2.59979625578436 2.59979625578436 2.59979625578436 3.12519089239347 2.59979625578436 2.59979625578436 2.59979625578436 2.59979625578436 2.59979625578436 2.59979625578436 2.59979625578436 2.59979625578436 2.59979625578436 2.59979625578436 2.59979625578436 2.59979625578436 2.59979625578436 2.59979625578436 2.59979625578436 2.59979625578436 2.59979625578436 2.59979625578436 2.59979625578436 2.59979625578436 2.59979625578436 2.59979625578436 2.59979625578436 2.59979625578436 2.59979625578436 2.59979625578436 2.59979625578436 2.59979625578436 2.59979625578436 2.59979625578436 2.59979625578436 2.59979625578436 2.59979625578436 2.59979625578436 2.59979625578436 2.59979625578436 2.59979625578436 3.04922317902088 2.59979625578436 2.59979625578436 2.59979625578436 2.59979625578436 2.59979625578436 2.59979625578436 2.59979625578436 2.59979625578436 2.59979625578436 2.59979625578436 2.59979625578436 2.59979625578436 2.59979625578436 2.59979625578436 2.59979625578436 2.59979625578436 2.59979625578436 2.59979625578436 2.59979625578436 2.59979625578436 2.59979625578436 2.59979625578436 2.59979625578436 2.59979625578436 2.59979625578436 2.59979625578436 2.59979625578436 2.59979625578436 2.59979625578436 2.59979625578436 2.59979625578436 2.59979625578436 2.59979625578436 2.59979625578436 2.59979625578436 2.59979625578436 2.59979625578436 2.59979625578436 2.59979625578436 2.59979625578436 2.59979625578436 2.59979625578436 2.59979625578436 2.59979625578436 2.59979625578436 2.59979625578436 2.59979625578436 2.59979625578436 2.59979625578436 2.59979625578436 2.59979625578436 2.59979625578436 2.59979625578436 3.17011221737183 2.59979625578436 2.59979625578436 2.59979625578436 2.59979625578436 2.59979625578436 2.59979625578436 2.59979625578436 2.59979625578436 2.59979625578436 2.59979625578436 2.59979625578436 2.59979625578436 2.59979625578436 2.59979625578436 2.59979625578436 2.59979625578436 2.59979625578436 2.59979625578436 2.59979625578436 2.59979625578436 2.59979625578436 2.59979625578436 2.59979625578436 2.59979625578436 2.59979625578436 2.59979625578436 2.59979625578436 2.59979625578436 2.59979625578436 2.59979625578436 2.59979625578436 2.59979625578436 2.59979625578436 2.59979625578436 2.59979625578436 2.59979625578436 2.59979625578436 2.59979625578436 2.59979625578436 2.59979625578436 2.59979625578436 2.59979625578436 2.59979625578436 2.59979625578436 3.13589789482968 2.59979625578436 2.59979625578436 2.59979625578436 2.59979625578436 2.59979625578436 2.59979625578436 2.59979625578436 2.59979625578436 2.59979625578436 2.59979625578436 2.59979625578436 2.59979625578436 2.59979625578436 2.59979625578436 2.59979625578436 2.59979625578436 2.59979625578436 2.59979625578436 2.59979625578436 2.59979625578436 2.59979625578436 2.59979625578436 2.59979625578436 2.59979625578436 2.59979625578436 2.59979625578436 2.59979625578436 2.59979625578436 2.59979625578436 2.59979625578436 2.59979625578436 2.59979625578436 2.59979625578436 2.59979625578436 2.59979625578436 2.59979625578436 2.59979625578436 2.59979625578436 2.59979625578436 2.59979625578436 2.59979625578436 2.59979625578436 2.59979625578436 2.59979625578436 2.59979625578436 2.59979625578436 2.59979625578436 2.59979625578436 3.21065778610885 2.59979625578436 2.59979625578436 2.59979625578436 2.59979625578436 2.59979625578436 2.59979625578436 2.59979625578436 2.59979625578436 2.59979625578436 2.59979625578436 2.59979625578436 2.59979625578436 2.59979625578436 2.59979625578436 2.59979625578436 2.59979625578436 2.59979625578436 2.59979625578436 2.59979625578436 2.59979625578436 2.59979625578436 2.59979625578436 2.59979625578436 2.59979625578436 2.59979625578436 2.59979625578436 2.59979625578436 2.59979625578436 2.59979625578436 2.59979625578436 2.59979625578436 2.59979625578436 2.59979625578436 2.59979625578436 2.59979625578436 2.59979625578436 2.59979625578436 2.59979625578436 2.59979625578436 2.59979625578436 2.59979625578436 2.59979625578436 2.59979625578436 2.59979625578436 2.59979625578436 2.59979625578436 2.59979625578436 2.59979625578436 2.59979625578436 2.59979625578436 2.59979625578436 2.59979625578436 2.59979625578436 2.59979625578436 2.59979625578436 2.59979625578436 2.59979625578436 2.59979625578436 2.59979625578436 2.59979625578436 2.59979625578436 2.59979625578436 2.59979625578436 2.59979625578436 2.59979625578436 2.59979625578436 2.59979625578436 2.59979625578436 2.59979625578436 2.59979625578436 2.59979625578436 2.59979625578436 2.59979625578436 2.59979625578436 2.59979625578436 2.59979625578436 2.59979625578436 2.59979625578436 2.59979625578436 2.59979625578436 2.59979625578436 2.59979625578436 2.59979625578436 2.59979625578436 2.59979625578436 2.59979625578436 2.59979625578436 2.59979625578436 2.59979625578436 2.59979625578436 2.59979625578436 2.59979625578436 2.59979625578436 2.59979625578436 2.59979625578436 2.59979625578436 2.59979625578436 2.59979625578436 2.59979625578436 2.59979625578436 2.59979625578436 2.59979625578436 2.59979625578436 2.59979625578436 2.59979625578436 2.59979625578436 2.59979625578436 2.59979625578436 2.59979625578436 2.59979625578436 2.59979625578436 2.59979625578436 2.59979625578436 2.59979625578436 2.59979625578436 2.59979625578436 2.59979625578436 2.59979625578436 2.59979625578436 2.59979625578436 2.59979625578436 2.59979625578436 2.59979625578436 2.59979625578436 2.59979625578436 2.59979625578436 2.59979625578436 2.59979625578436 2.59979625578436 2.59979625578436 2.59979625578436 2.59979625578436 2.59979625578436 2.59979625578436 2.59979625578436 2.59979625578436 2.59979625578436 2.59979625578436 2.59979625578436 2.59979625578436 2.59979625578436 2.59979625578436 2.59979625578436 2.59979625578436 2.59979625578436 2.59979625578436 2.59979625578436 2.59979625578436 2.59979625578436 2.59979625578436 2.59979625578436 2.59979625578436 2.59979625578436 2.59979625578436 2.59979625578436 2.59979625578436 2.59979625578436 2.59979625578436 2.59979625578436 2.59979625578436 2.59979625578436 2.59979625578436 2.59979625578436 2.59979625578436 2.59979625578436 2.59979625578436 2.59979625578436 2.59979625578436 2.59979625578436 2.59979625578436 2.59979625578436 2.59979625578436 2.59979625578436 2.59979625578436 2.59979625578436 2.59979625578436 2.59979625578436 2.59979625578436 2.59979625578436 2.59979625578436 2.59979625578436 2.59979625578436 2.59979625578436 2.59979625578436 2.59979625578436 2.59979625578436 2.59979625578436 2.59979625578436 2.59979625578436 2.59979625578436 2.59979625578436 2.59979625578436 2.59979625578436 2.59979625578436 2.59979625578436 2.59979625578436 2.59979625578436 2.59979625578436 2.59979625578436 2.59979625578436 2.59979625578436 2.59979625578436 2.59979625578436 2.59979625578436 2.59979625578436 2.59979625578436 2.59979625578436 2.59979625578436 2.59979625578436 2.59979625578436 2.59979625578436 2.59979625578436 2.59979625578436 2.59979625578436 2.59979625578436 2.59979625578436 2.59979625578436 2.59979625578436 2.59979625578436 2.59979625578436 2.59979625578436 2.59979625578436 2.59979625578436 2.59979625578436 2.59979625578436 2.59979625578436 2.59979625578436 2.59979625578436 2.59979625578436 2.59979625578436 2.59979625578436 2.59979625578436 2.59979625578436 2.59979625578436 2.59979625578436 2.59979625578436 2.59979625578436 2.59979625578436 2.59979625578436 2.59979625578436 2.59979625578436 2.59979625578436 2.59979625578436 2.59979625578436 2.59979625578436 2.59979625578436 2.59979625578436 2.59979625578436 2.59979625578436 2.59979625578436 2.59979625578436 2.59979625578436 2.59979625578436 2.59979625578436 2.59979625578436 2.59979625578436 2.59979625578436 2.59979625578436 2.59979625578436 2.59979625578436 2.59979625578436 2.59979625578436 2.59979625578436 2.59979625578436 2.59979625578436 2.59979625578436 2.59979625578436 2.59979625578436 2.59979625578436 2.59979625578436 2.59979625578436 2.59979625578436 2.59979625578436 2.59979625578436 2.59979625578436 2.59979625578436 2.59979625578436 2.59979625578436 2.59979625578436 2.59979625578436 2.59979625578436 2.59979625578436 2.59979625578436 2.59979625578436 2.59979625578436 2.59979625578436 2.59979625578436 2.59979625578436 3.37237396509029 2.59979625578436 2.59979625578436 2.59979625578436 3.13368629208698 2.59979625578436 2.59979625578436 2.59979625578436 2.59979625578436 2.59979625578436 2.59979625578436 2.59979625578436 2.59979625578436 2.59979625578436 2.59979625578436 2.59979625578436 2.59979625578436 2.59979625578436 2.59979625578436 2.59979625578436 3.16980602888094 2.59979625578436 2.59979625578436 2.59979625578436 4.48706839994693 2.59979625578436 2.59979625578436 2.59979625578436 2.59979625578436 2.59979625578436 3.0992041201342 2.59979625578436 2.59979625578436 2.59979625578436 2.59979625578436 2.59979625578436 2.59979625578436 2.59979625578436 2.59979625578436 2.59979625578436 2.59979625578436 2.59979625578436 2.59979625578436 2.59979625578436 2.59979625578436 2.59979625578436 2.59979625578436 3.82398655823875 2.59979625578436 2.59979625578436 2.59979625578436 2.59979625578436 2.59979625578436 2.59979625578436 2.59979625578436 2.59979625578436 2.59979625578436 2.59979625578436 2.59979625578436 2.59979625578436 2.59979625578436 2.59979625578436 2.59979625578436 2.59979625578436 2.59979625578436 2.59979625578436 2.59979625578436 2.59979625578436 2.59979625578436 2.59979625578436 2.59979625578436 2.59979625578436 2.59979625578436 2.59979625578436 2.59979625578436 2.59979625578436 2.59979625578436 2.59979625578436 2.59979625578436 2.59979625578436 2.59979625578436 2.59979625578436 2.59979625578436 2.59979625578436 2.59979625578436 2.59979625578436 2.59979625578436 2.59979625578436 2.59979625578436 2.59979625578436 3.62916982662284 2.59979625578436 2.59979625578436 2.59979625578436 2.59979625578436 2.59979625578436 2.59979625578436 2.59979625578436 2.59979625578436 2.59979625578436 2.59979625578436 2.59979625578436 2.59979625578436 2.59979625578436 2.59979625578436 2.59979625578436 2.59979625578436 2.59979625578436 2.59979625578436 2.59979625578436 2.59979625578436 2.59979625578436 2.59979625578436 2.59979625578436 2.59979625578436 2.59979625578436 2.59979625578436 2.59979625578436 2.59979625578436 2.59979625578436 2.59979625578436 2.59979625578436 2.59979625578436 2.59979625578436 2.59979625578436 2.59979625578436 2.59979625578436 2.59979625578436 2.59979625578436 2.59979625578436 2.59979625578436 2.59979625578436 2.59979625578436 2.59979625578436 2.59979625578436 2.59979625578436 2.59979625578436 2.59979625578436 2.59979625578436 2.59979625578436 2.59979625578436 2.59979625578436 2.59979625578436 2.59979625578436 2.59979625578436 4.37095779267345 2.59979625578436 2.59979625578436 2.59979625578436 2.59979625578436 2.59979625578436 2.59979625578436 2.59979625578436 2.59979625578436 2.59979625578436 2.59979625578436 2.59979625578436 2.59979625578436 2.59979625578436 2.59979625578436 2.59979625578436 3.14201754722178 2.59979625578436 2.59979625578436 2.59979625578436 2.59979625578436 2.59979625578436 2.59979625578436 2.59979625578436 2.59979625578436 3.58108019770772 2.59979625578436 2.59979625578436 2.59979625578436 2.59979625578436 2.59979625578436 2.59979625578436 2.59979625578436 2.59979625578436 2.59979625578436 2.59979625578436 2.59979625578436 2.59979625578436 2.59979625578436 2.59979625578436 2.59979625578436 2.59979625578436 2.59979625578436 2.59979625578436 2.59979625578436 2.59979625578436 2.59979625578436 2.59979625578436 2.59979625578436 2.59979625578436 2.59979625578436 2.59979625578436 2.59979625578436 2.59979625578436 2.59979625578436 2.59979625578436 2.59979625578436 2.59979625578436 2.59979625578436 2.59979625578436 2.59979625578436 2.59979625578436 2.59979625578436 2.59979625578436 2.59979625578436 2.59979625578436 3.61482800661992 2.59979625578436 2.59979625578436 2.59979625578436 2.59979625578436 3.14301693326046 2.59979625578436 2.59979625578436 2.59979625578436 2.59979625578436 2.59979625578436 2.59979625578436 2.59979625578436 2.59979625578436 2.59979625578436 2.59979625578436 2.59979625578436 2.59979625578436 2.59979625578436 2.59979625578436 2.59979625578436 2.59979625578436 2.59979625578436 2.59979625578436 2.59979625578436 2.59979625578436 2.59979625578436 2.59979625578436 2.59979625578436 2.59979625578436 2.59979625578436 2.59979625578436 2.59979625578436 2.59979625578436 2.59979625578436 2.59979625578436 2.59979625578436 2.59979625578436 2.59979625578436 2.59979625578436 2.59979625578436 2.59979625578436 2.59979625578436 2.59979625578436 2.59979625578436 2.59979625578436 2.59979625578436 2.59979625578436 2.59979625578436 2.59979625578436 2.59979625578436 2.59979625578436 2.59979625578436 2.59979625578436 2.59979625578436 2.59979625578436 2.59979625578436 2.59979625578436 2.59979625578436 2.59979625578436 2.59979625578436 2.59979625578436 2.59979625578436 2.59979625578436 2.59979625578436 2.59979625578436 2.59979625578436 2.59979625578436 2.59979625578436
Manes.16G004900.v6.1 2.59979625578436 2.59979625578436 2.59979625578436 2.59979625578436 2.59979625578436 2.59979625578436 2.59979625578436 2.59979625578436 2.59979625578436 2.59979625578436 2.59979625578436 2.59979625578436 2.59979625578436 2.59979625578436 2.59979625578436 2.59979625578436 2.59979625578436 2.59979625578436 3.27626599380655 2.59979625578436 2.59979625578436 2.59979625578436 2.59979625578436 2.59979625578436 3.14413877371066 2.59979625578436 2.59979625578436 2.59979625578436 2.59979625578436 2.59979625578436 2.59979625578436 2.59979625578436 2.59979625578436 2.59979625578436 2.59979625578436 2.59979625578436 2.59979625578436 2.59979625578436 2.59979625578436 2.59979625578436 2.59979625578436 2.59979625578436 2.59979625578436 2.59979625578436 2.59979625578436 2.59979625578436 2.59979625578436 2.59979625578436 2.59979625578436 2.59979625578436 2.59979625578436 2.59979625578436 2.59979625578436 2.59979625578436 2.59979625578436 2.59979625578436 2.59979625578436 2.59979625578436 3.86635365411974 2.59979625578436 2.59979625578436 2.59979625578436 2.59979625578436 2.59979625578436 2.59979625578436 2.59979625578436 2.59979625578436 2.59979625578436 2.59979625578436 2.59979625578436 2.59979625578436 3.34668547899646 2.59979625578436 2.59979625578436 2.59979625578436 2.59979625578436 2.59979625578436 2.59979625578436 2.59979625578436 2.59979625578436 2.59979625578436 2.59979625578436 2.59979625578436 2.59979625578436 2.59979625578436 2.59979625578436 2.59979625578436 2.59979625578436 2.59979625578436 2.59979625578436 3.24973940342139 3.37075857297035 2.59979625578436 2.59979625578436 2.59979625578436 3.95546315689167 2.59979625578436 2.59979625578436 2.59979625578436 2.59979625578436 2.59979625578436 2.59979625578436 2.59979625578436 2.59979625578436 2.59979625578436 2.59979625578436 2.59979625578436 2.59979625578436 2.59979625578436 2.59979625578436 2.59979625578436 2.59979625578436 2.59979625578436 2.59979625578436 2.59979625578436 2.59979625578436 2.59979625578436 2.59979625578436 2.59979625578436 2.59979625578436 2.59979625578436 2.59979625578436 2.59979625578436 2.59979625578436 2.59979625578436 2.59979625578436 2.59979625578436 2.59979625578436 2.59979625578436 2.59979625578436 2.59979625578436 2.59979625578436 2.59979625578436 2.59979625578436 2.59979625578436 2.59979625578436 2.59979625578436 2.59979625578436 2.59979625578436 2.59979625578436 3.13589789482968 2.59979625578436 2.59979625578436 2.59979625578436 3.10567645987634 2.59979625578436 2.59979625578436 2.59979625578436 2.59979625578436 2.59979625578436 2.59979625578436 2.59979625578436 3.29913367952584 2.59979625578436 2.59979625578436 2.59979625578436 2.59979625578436 2.59979625578436 2.59979625578436 2.59979625578436 2.59979625578436 2.59979625578436 2.59979625578436 2.59979625578436 2.59979625578436 2.59979625578436 2.59979625578436 2.59979625578436 2.59979625578436 2.59979625578436 2.59979625578436 2.59979625578436 2.59979625578436 2.59979625578436 2.59979625578436 2.59979625578436 2.59979625578436 2.59979625578436 3.28761616215826 2.59979625578436 2.59979625578436 2.59979625578436 2.59979625578436 2.59979625578436 2.59979625578436 2.59979625578436 2.59979625578436 2.59979625578436 2.59979625578436 3.21065778610885 2.59979625578436 2.59979625578436 2.59979625578436 2.59979625578436 2.59979625578436 2.59979625578436 2.59979625578436 2.59979625578436 2.59979625578436 2.59979625578436 2.59979625578436 2.59979625578436 2.59979625578436 2.59979625578436 2.59979625578436 2.59979625578436 2.59979625578436 2.59979625578436 2.59979625578436 2.59979625578436 2.59979625578436 2.59979625578436 2.59979625578436 2.59979625578436 2.59979625578436 2.59979625578436 2.59979625578436 2.59979625578436 2.59979625578436 2.59979625578436 2.59979625578436 2.59979625578436 2.59979625578436 2.59979625578436 2.59979625578436 2.59979625578436 2.59979625578436 2.59979625578436 2.59979625578436 2.59979625578436 2.59979625578436 2.59979625578436 2.59979625578436 2.59979625578436 2.59979625578436 2.59979625578436 2.59979625578436 2.59979625578436 2.59979625578436 2.59979625578436 2.59979625578436 2.59979625578436 2.59979625578436 2.59979625578436 3.08827779899346 2.59979625578436 2.59979625578436 2.59979625578436 3.12024369940562 2.59979625578436 2.59979625578436 2.59979625578436 2.59979625578436 2.59979625578436 2.59979625578436 2.59979625578436 2.59979625578436 2.59979625578436 2.59979625578436 2.59979625578436 2.59979625578436 2.59979625578436 2.59979625578436 2.59979625578436 2.59979625578436 2.59979625578436 2.59979625578436 2.59979625578436 2.59979625578436 3.0751254337643 2.59979625578436 2.59979625578436 2.59979625578436 2.59979625578436 2.59979625578436 2.59979625578436 2.59979625578436 2.59979625578436 2.59979625578436 2.59979625578436 3.09920040061693 2.59979625578436 2.59979625578436 2.59979625578436 2.59979625578436 2.59979625578436 2.59979625578436 2.59979625578436 2.59979625578436 2.59979625578436 2.59979625578436 2.59979625578436 2.59979625578436 2.59979625578436 2.59979625578436 2.59979625578436 2.59979625578436 2.59979625578436 2.59979625578436 3.09900823605374 2.59979625578436 2.59979625578436 2.59979625578436 2.59979625578436 2.59979625578436 3.45643796967227 2.59979625578436 2.59979625578436 2.59979625578436 2.59979625578436 2.59979625578436 2.59979625578436 2.59979625578436 2.59979625578436 2.59979625578436 2.59979625578436 2.59979625578436 2.59979625578436 2.59979625578436 2.59979625578436 3.43504416208772 2.59979625578436 2.59979625578436 2.59979625578436 2.59979625578436 2.59979625578436 2.59979625578436 3.08857273903009 2.59979625578436 2.59979625578436 3.15924501044427 2.59979625578436 2.59979625578436 2.59979625578436 2.59979625578436 2.59979625578436 2.59979625578436 2.59979625578436 2.59979625578436 2.59979625578436 2.59979625578436 2.59979625578436 2.59979625578436 2.59979625578436 2.59979625578436 3.14307563156158 2.59979625578436 2.59979625578436 2.59979625578436 3.06601140229909 2.59979625578436 2.59979625578436 3.3860634446461 2.59979625578436 2.59979625578436 3.08587502403935 2.59979625578436 2.59979625578436 2.59979625578436 2.59979625578436 2.59979625578436 2.59979625578436 2.59979625578436 2.59979625578436 2.59979625578436 2.59979625578436 2.59979625578436 2.59979625578436 2.59979625578436 2.59979625578436 2.59979625578436 2.59979625578436 2.59979625578436 2.59979625578436 2.59979625578436 2.59979625578436 2.59979625578436 2.59979625578436 2.59979625578436 2.59979625578436 2.59979625578436 2.99054227134901 2.59979625578436 2.59979625578436 2.59979625578436 2.59979625578436 2.59979625578436 2.59979625578436 2.59979625578436 3.12273955512324 2.59979625578436 2.59979625578436 2.59979625578436 2.59979625578436 2.59979625578436 2.59979625578436 2.59979625578436 2.59979625578436 2.59979625578436 2.59979625578436 2.59979625578436 2.59979625578436 2.59979625578436 2.59979625578436 2.59979625578436 2.59979625578436 3.22344610197473 2.59979625578436 2.59979625578436 3.14391809079161 2.59979625578436 2.59979625578436 2.59979625578436 2.59979625578436 2.59979625578436 2.59979625578436 2.59979625578436 2.59979625578436 2.59979625578436 2.59979625578436 2.59979625578436 2.59979625578436 2.59979625578436 2.59979625578436 2.59979625578436 2.59979625578436 2.59979625578436 2.59979625578436 2.59979625578436 2.59979625578436 2.59979625578436 2.59979625578436 2.59979625578436 2.59979625578436 2.59979625578436 2.59979625578436 2.59979625578436 2.59979625578436 2.59979625578436 2.59979625578436 2.59979625578436 2.59979625578436 2.59979625578436 2.59979625578436 2.59979625578436 2.59979625578436 2.59979625578436 2.59979625578436 2.59979625578436 2.59979625578436 2.59979625578436 2.59979625578436 2.59979625578436 2.59979625578436 2.59979625578436 2.59979625578436 2.59979625578436 2.59979625578436 2.59979625578436 2.59979625578436 2.59979625578436 2.59979625578436 2.59979625578436 2.59979625578436 2.59979625578436 2.59979625578436 2.59979625578436 2.59979625578436 2.59979625578436 2.59979625578436 2.59979625578436 2.59979625578436 2.59979625578436 3.10712921319811 2.59979625578436 2.59979625578436 2.59979625578436 3.94059545112726 2.59979625578436 2.59979625578436 2.59979625578436 2.59979625578436 2.59979625578436 2.59979625578436 2.59979625578436 2.59979625578436 2.59979625578436 2.59979625578436 2.59979625578436 2.59979625578436 2.59979625578436 2.59979625578436 2.59979625578436 2.59979625578436 2.59979625578436 2.59979625578436 2.59979625578436 2.59979625578436 2.59979625578436 2.59979625578436 2.59979625578436 2.59979625578436 4.82474434727922 2.59979625578436 2.59979625578436 2.59979625578436 2.59979625578436 2.59979625578436 2.59979625578436 2.59979625578436 2.59979625578436 2.59979625578436 2.59979625578436 2.59979625578436 2.59979625578436 2.59979625578436 2.59979625578436 2.59979625578436 2.59979625578436 2.59979625578436 2.59979625578436 2.59979625578436 2.59979625578436 2.59979625578436 2.59979625578436 3.70096640207623 2.59979625578436 2.59979625578436 2.59979625578436 2.59979625578436 2.59979625578436 3.82951374308233 2.59979625578436 3.14717678469408 2.59979625578436 2.59979625578436 2.59979625578436 2.59979625578436 2.59979625578436 2.59979625578436 2.59979625578436 2.59979625578436 2.59979625578436 2.59979625578436 2.59979625578436 2.59979625578436 2.59979625578436 2.59979625578436 2.59979625578436 2.59979625578436 2.59979625578436 2.59979625578436 2.59979625578436 2.59979625578436 2.59979625578436 2.59979625578436 2.59979625578436 2.59979625578436 2.59979625578436 2.59979625578436 2.59979625578436 2.59979625578436 2.96285904255512 2.59979625578436 2.59979625578436 2.59979625578436 2.59979625578436 2.59979625578436 3.25897829856142 3.91817791121178 2.59979625578436 2.59979625578436 2.59979625578436 2.59979625578436 3.12724282625815 2.59979625578436 2.59979625578436 2.59979625578436 2.59979625578436 2.59979625578436 2.59979625578436 2.59979625578436 2.59979625578436 2.59979625578436 2.59979625578436 2.59979625578436 2.59979625578436 2.59979625578436 2.59979625578436 2.59979625578436 2.59979625578436 2.59979625578436 2.59979625578436 2.59979625578436 2.59979625578436 2.59979625578436 2.59979625578436 2.59979625578436 2.59979625578436 2.59979625578436 2.59979625578436 2.59979625578436 2.59979625578436 2.59979625578436 2.59979625578436 2.59979625578436 2.59979625578436 2.59979625578436 2.59979625578436 2.59979625578436 2.59979625578436 2.59979625578436 2.59979625578436 2.59979625578436 2.59979625578436 2.59979625578436 2.59979625578436 2.59979625578436 2.59979625578436 3.62814463980205 2.59979625578436 2.59979625578436 2.59979625578436 2.59979625578436 2.59979625578436 2.59979625578436 2.59979625578436 2.59979625578436 2.59979625578436 2.59979625578436 2.59979625578436 2.59979625578436 2.59979625578436 2.59979625578436 2.59979625578436 2.59979625578436 2.59979625578436 2.59979625578436 2.59979625578436 2.59979625578436 2.59979625578436 2.59979625578436 2.59979625578436 2.59979625578436 2.59979625578436 2.59979625578436 2.59979625578436 2.59979625578436 3.09747954102011 2.59979625578436 2.59979625578436 2.59979625578436 2.59979625578436 2.59979625578436 3.09452231295659 2.59979625578436 2.59979625578436 2.59979625578436 2.59979625578436 2.59979625578436 2.59979625578436 2.59979625578436 2.59979625578436 2.59979625578436 2.59979625578436 2.59979625578436 2.59979625578436 2.59979625578436 2.59979625578436 2.59979625578436 3.13093185640013 2.59979625578436 2.59979625578436 3.24163335600191 2.59979625578436 3.09629371888845 2.59979625578436 2.59979625578436 2.59979625578436 2.59979625578436 2.59979625578436 2.59979625578436 2.59979625578436 2.59979625578436 3.02276451142146 2.59979625578436 2.59979625578436 2.59979625578436 2.59979625578436 2.59979625578436 2.59979625578436 2.59979625578436 2.59979625578436 3.17310155599223 2.59979625578436 2.59979625578436 2.59979625578436 2.59979625578436 2.59979625578436 2.59979625578436 2.59979625578436 2.59979625578436 2.59979625578436 2.59979625578436 2.59979625578436 2.59979625578436 2.59979625578436 2.59979625578436 2.59979625578436 2.59979625578436 2.59979625578436 2.59979625578436 2.59979625578436 2.59979625578436 2.59979625578436 2.59979625578436 2.59979625578436 2.59979625578436 2.59979625578436 3.15933397875847 2.59979625578436 2.59979625578436 2.59979625578436 2.59979625578436 2.59979625578436 2.59979625578436 2.59979625578436 2.59979625578436 2.59979625578436 2.59979625578436 4.26530609196729 2.59979625578436 2.59979625578436 2.59979625578436 2.59979625578436 3.19153549401571 2.59979625578436 2.59979625578436 2.59979625578436 2.59979625578436 2.59979625578436 2.59979625578436 2.59979625578436 2.59979625578436 2.59979625578436 2.59979625578436 2.59979625578436 2.59979625578436 2.59979625578436 2.59979625578436 4.17168768980405 2.59979625578436 2.59979625578436 2.59979625578436 2.59979625578436 2.59979625578436 2.59979625578436 2.59979625578436
Manes.16G005000.v6.1 2.59979625578436 2.59979625578436 2.59979625578436 3.33882252641644 2.59979625578436 2.59979625578436 2.59979625578436 2.59979625578436 2.59979625578436 2.59979625578436 2.59979625578436 2.59979625578436 2.59979625578436 2.59979625578436 2.59979625578436 2.59979625578436 2.59979625578436 2.59979625578436 2.59979625578436 2.59979625578436 2.59979625578436 2.59979625578436 2.59979625578436 3.34898337200862 2.59979625578436 2.59979625578436 2.59979625578436 2.59979625578436 3.45177722385841 2.59979625578436 2.59979625578436 2.59979625578436 2.59979625578436 2.59979625578436 2.59979625578436 2.59979625578436 2.59979625578436 2.59979625578436 2.59979625578436 2.59979625578436 2.59979625578436 3.04922317902088 2.59979625578436 2.59979625578436 2.59979625578436 2.59979625578436 2.59979625578436 3.1556293923897 2.59979625578436 2.59979625578436 2.59979625578436 2.59979625578436 2.59979625578436 3.06059267461742 2.59979625578436 2.59979625578436 2.59979625578436 2.59979625578436 5.06329469792218 2.59979625578436 2.59979625578436 2.59979625578436 2.59979625578436 2.59979625578436 2.59979625578436 2.59979625578436 2.59979625578436 2.59979625578436 2.59979625578436 2.59979625578436 2.59979625578436 2.59979625578436 2.59979625578436 2.59979625578436 2.59979625578436 2.59979625578436 2.59979625578436 2.59979625578436 2.59979625578436 2.59979625578436 2.59979625578436 2.59979625578436 2.59979625578436 2.59979625578436 2.59979625578436 2.59979625578436 2.59979625578436 2.59979625578436 2.59979625578436 2.59979625578436 2.59979625578436 2.59979625578436 2.59979625578436 2.59979625578436 2.59979625578436 2.59979625578436 2.59979625578436 2.59979625578436 2.59979625578436 2.59979625578436 2.59979625578436 2.59979625578436 2.59979625578436 2.59979625578436 2.59979625578436 2.59979625578436 2.59979625578436 2.59979625578436 2.59979625578436 2.59979625578436 2.59979625578436 2.59979625578436 2.59979625578436 2.59979625578436 2.59979625578436 2.59979625578436 2.59979625578436 2.59979625578436 2.59979625578436 2.59979625578436 2.59979625578436 2.59979625578436 2.59979625578436 2.59979625578436 2.59979625578436 2.59979625578436 2.59979625578436 2.59979625578436 2.59979625578436 2.59979625578436 2.59979625578436 2.59979625578436 2.59979625578436 2.59979625578436 2.59979625578436 2.59979625578436 2.59979625578436 2.59979625578436 2.59979625578436 2.59979625578436 3.35372006124426 2.59979625578436 2.59979625578436 2.59979625578436 2.59979625578436 2.59979625578436 2.59979625578436 2.59979625578436 2.59979625578436 2.59979625578436 2.59979625578436 3.17781093920006 2.59979625578436 2.59979625578436 2.59979625578436 2.59979625578436 2.59979625578436 2.59979625578436 2.59979625578436 2.59979625578436 2.59979625578436 2.59979625578436 2.59979625578436 2.59979625578436 2.59979625578436 2.59979625578436 2.59979625578436 2.59979625578436 2.59979625578436 2.59979625578436 2.59979625578436 2.59979625578436 2.59979625578436 2.59979625578436 3.10734665489403 2.59979625578436 2.59979625578436 2.59979625578436 2.59979625578436 2.59979625578436 2.59979625578436 2.59979625578436 2.59979625578436 2.59979625578436 2.59979625578436 2.59979625578436 2.59979625578436 2.59979625578436 2.59979625578436 3.21065778610885 2.59979625578436 2.59979625578436 3.24239127858813 2.59979625578436 2.59979625578436 2.59979625578436 2.59979625578436 2.59979625578436 2.59979625578436 2.59979625578436 2.59979625578436 2.59979625578436 2.59979625578436 2.59979625578436 2.59979625578436 2.59979625578436 2.59979625578436 2.59979625578436 2.59979625578436 2.59979625578436 2.59979625578436 2.59979625578436 2.59979625578436 2.59979625578436 2.59979625578436 2.59979625578436 2.59979625578436 2.59979625578436 2.59979625578436 2.59979625578436 2.59979625578436 2.59979625578436 2.59979625578436 2.59979625578436 2.59979625578436 2.59979625578436 2.59979625578436 2.59979625578436 2.59979625578436 2.59979625578436 2.59979625578436 2.59979625578436 2.59979625578436 2.59979625578436 2.59979625578436 2.59979625578436 2.59979625578436 2.59979625578436 2.59979625578436 2.59979625578436 2.59979625578436 2.59979625578436 2.59979625578436 2.59979625578436 2.59979625578436 2.59979625578436 2.59979625578436 2.59979625578436 2.59979625578436 2.59979625578436 2.59979625578436 2.59979625578436 2.59979625578436 2.59979625578436 2.59979625578436 3.11671905717742 2.59979625578436 3.18760828080912 2.59979625578436 2.59979625578436 2.59979625578436 2.59979625578436 2.59979625578436 2.59979625578436 2.59979625578436 2.59979625578436 2.59979625578436 2.59979625578436 2.59979625578436 2.59979625578436 2.59979625578436 2.59979625578436 2.59979625578436 2.59979625578436 2.59979625578436 2.59979625578436 2.59979625578436 2.59979625578436 2.59979625578436 2.59979625578436 2.59979625578436 2.59979625578436 2.59979625578436 2.59979625578436 2.59979625578436 2.59979625578436 2.59979625578436 2.59979625578436 2.59979625578436 2.59979625578436 2.59979625578436 2.59979625578436 2.59979625578436 2.59979625578436 2.59979625578436 2.59979625578436 2.59979625578436 2.59979625578436 2.59979625578436 3.09900823605374 2.59979625578436 2.59979625578436 2.59979625578436 2.59979625578436 2.59979625578436 2.59979625578436 2.59979625578436 2.59979625578436 2.59979625578436 3.67305830484125 2.59979625578436 2.59979625578436 2.59979625578436 2.59979625578436 2.59979625578436 2.59979625578436 2.59979625578436 2.59979625578436 2.59979625578436 2.59979625578436 2.59979625578436 2.59979625578436 2.59979625578436 2.59979625578436 2.59979625578436 2.59979625578436 2.59979625578436 2.59979625578436 2.59979625578436 2.59979625578436 2.59979625578436 2.59979625578436 2.59979625578436 2.59979625578436 2.59979625578436 2.59979625578436 2.59979625578436 2.59979625578436 2.59979625578436 2.59979625578436 2.59979625578436 2.59979625578436 2.59979625578436 2.59979625578436 2.59979625578436 2.59979625578436 2.59979625578436 2.59979625578436 2.59979625578436 2.59979625578436 2.59979625578436 2.59979625578436 2.59979625578436 2.59979625578436 2.59979625578436 2.59979625578436 2.59979625578436 2.59979625578436 2.59979625578436 2.59979625578436 3.17372833296139 2.59979625578436 2.59979625578436 2.59979625578436 2.59979625578436 2.59979625578436 2.59979625578436 2.59979625578436 2.59979625578436 2.59979625578436 2.59979625578436 2.59979625578436 2.59979625578436 2.59979625578436 2.59979625578436 2.59979625578436 2.59979625578436 2.59979625578436 2.59979625578436 2.59979625578436 2.59979625578436 2.59979625578436 2.59979625578436 2.59979625578436 2.59979625578436 2.59979625578436 2.59979625578436 2.59979625578436 2.59979625578436 2.59979625578436 2.59979625578436 2.59979625578436 2.59979625578436 2.59979625578436 2.59979625578436 2.59979625578436 2.59979625578436 2.59979625578436 2.59979625578436 2.59979625578436 2.59979625578436 2.59979625578436 2.59979625578436 2.59979625578436 2.59979625578436 2.59979625578436 2.59979625578436 2.59979625578436 2.59979625578436 2.59979625578436 2.59979625578436 2.59979625578436 2.59979625578436 2.59979625578436 2.59979625578436 2.59979625578436 2.59979625578436 2.59979625578436 2.59979625578436 2.59979625578436 2.59979625578436 2.59979625578436 2.59979625578436 2.59979625578436 2.59979625578436 2.59979625578436 2.59979625578436 2.59979625578436 2.59979625578436 2.59979625578436 2.59979625578436 2.59979625578436 2.59979625578436 2.59979625578436 2.59979625578436 2.59979625578436 2.59979625578436 2.59979625578436 2.59979625578436 2.59979625578436 2.59979625578436 2.59979625578436 2.59979625578436 2.59979625578436 2.59979625578436 2.59979625578436 2.59979625578436 2.59979625578436 2.59979625578436 2.59979625578436 2.59979625578436 2.59979625578436 2.59979625578436 2.59979625578436 2.59979625578436 2.59979625578436 2.59979625578436 2.59979625578436 2.59979625578436 2.59979625578436 2.59979625578436 2.59979625578436 2.59979625578436 2.59979625578436 2.59979625578436 2.59979625578436 2.59979625578436 2.59979625578436 2.59979625578436 2.59979625578436 2.59979625578436 2.59979625578436 2.59979625578436 2.59979625578436 2.59979625578436 2.59979625578436 2.59979625578436 2.59979625578436 2.59979625578436 2.59979625578436 2.59979625578436 2.59979625578436 2.59979625578436 2.59979625578436 2.59979625578436 2.59979625578436 2.59979625578436 2.59979625578436 2.59979625578436 2.59979625578436 2.59979625578436 2.59979625578436 2.59979625578436 2.59979625578436 2.59979625578436 2.59979625578436 2.59979625578436 2.59979625578436 2.59979625578436 2.59979625578436 2.59979625578436 2.59979625578436 5.25652212159062 2.59979625578436 2.59979625578436 2.59979625578436 2.59979625578436 2.59979625578436 2.59979625578436 2.59979625578436 2.59979625578436 2.59979625578436 2.59979625578436 2.59979625578436 2.59979625578436 2.59979625578436 2.59979625578436 2.59979625578436 2.59979625578436 2.59979625578436 2.59979625578436 2.59979625578436 2.59979625578436 2.59979625578436 2.59979625578436 3.70096640207623 2.59979625578436 2.59979625578436 2.59979625578436 2.59979625578436 2.59979625578436 2.59979625578436 2.59979625578436 3.14717678469408 2.59979625578436 2.59979625578436 2.59979625578436 2.59979625578436 2.59979625578436 2.59979625578436 2.59979625578436 2.59979625578436 2.59979625578436 2.59979625578436 2.59979625578436 2.59979625578436 2.59979625578436 2.59979625578436 2.59979625578436 2.59979625578436 2.59979625578436 2.59979625578436 2.59979625578436 2.59979625578436 2.59979625578436 2.59979625578436 2.59979625578436 2.59979625578436 2.59979625578436 2.59979625578436 2.59979625578436 2.59979625578436 2.85685819631722 2.59979625578436 2.59979625578436 3.02196137564689 2.59979625578436 2.59979625578436 3.40372521807497 3.63459143030087 2.59979625578436 2.59979625578436 2.59979625578436 2.59979625578436 2.59979625578436 2.59979625578436 2.59979625578436 2.59979625578436 2.59979625578436 2.59979625578436 2.59979625578436 2.59979625578436 2.59979625578436 2.59979625578436 2.59979625578436 2.59979625578436 2.59979625578436 2.59979625578436 2.59979625578436 2.59979625578436 2.59979625578436 2.59979625578436 2.59979625578436 2.59979625578436 2.59979625578436 2.59979625578436 2.59979625578436 2.59979625578436 2.59979625578436 2.59979625578436 2.59979625578436 2.59979625578436 2.59979625578436 2.59979625578436 2.59979625578436 2.59979625578436 2.59979625578436 2.59979625578436 2.59979625578436 2.59979625578436 2.59979625578436 2.59979625578436 3.36272800854502 2.59979625578436 2.59979625578436 2.59979625578436 2.59979625578436 2.59979625578436 2.59979625578436 3.44518071866167 2.59979625578436 2.59979625578436 2.59979625578436 4.45561361314343 2.59979625578436 2.59979625578436 3.30409561387671 2.59979625578436 2.59979625578436 2.59979625578436 2.59979625578436 2.59979625578436 2.59979625578436 2.59979625578436 2.59979625578436 2.59979625578436 2.59979625578436 2.59979625578436 2.59979625578436 2.59979625578436 2.59979625578436 2.59979625578436 2.59979625578436 2.59979625578436 2.59979625578436 2.59979625578436 2.59979625578436 2.59979625578436 2.59979625578436 2.59979625578436 2.59979625578436 2.59979625578436 2.59979625578436 2.59979625578436 2.59979625578436 2.59979625578436 2.59979625578436 2.59979625578436 2.59979625578436 2.59979625578436 2.59979625578436 2.59979625578436 2.59979625578436 2.59979625578436 2.59979625578436 2.59979625578436 2.59979625578436 2.59979625578436 2.59979625578436 2.59979625578436 2.59979625578436 2.59979625578436 2.59979625578436 2.59979625578436 2.59979625578436 3.09629371888845 2.59979625578436 2.59979625578436 2.59979625578436 2.59979625578436 2.59979625578436 2.59979625578436 2.59979625578436 2.59979625578436 2.59979625578436 2.59979625578436 2.59979625578436 2.59979625578436 2.59979625578436 3.19378284176863 6.314152850383 2.59979625578436 2.59979625578436 2.59979625578436 2.59979625578436 3.11619863125283 2.59979625578436 2.59979625578436 2.59979625578436 2.59979625578436 2.59979625578436 2.59979625578436 2.59979625578436 2.59979625578436 2.59979625578436 2.59979625578436 2.59979625578436 2.59979625578436 2.59979625578436 2.59979625578436 2.59979625578436 2.59979625578436 2.59979625578436 2.59979625578436 2.59979625578436 2.59979625578436 2.59979625578436 2.59979625578436 2.59979625578436 2.59979625578436 2.59979625578436 2.59979625578436 2.59979625578436 2.59979625578436 2.59979625578436 2.59979625578436 2.59979625578436 2.59979625578436 2.59979625578436 3.12439282256448 2.59979625578436 2.59979625578436 2.59979625578436 2.59979625578436 2.59979625578436 3.19153549401571 2.59979625578436 2.59979625578436 2.59979625578436 2.59979625578436 2.59979625578436 2.59979625578436 2.59979625578436 2.59979625578436 2.59979625578436 2.59979625578436 2.59979625578436 2.59979625578436 2.59979625578436 2.59979625578436 2.59979625578436 2.59979625578436 2.59979625578436 2.59979625578436 2.59979625578436 2.59979625578436 2.59979625578436 2.59979625578436
Manes.16G005100.v6.1 2.59979625578436 2.59979625578436 2.59979625578436 2.59979625578436 2.59979625578436 2.59979625578436 2.59979625578436 2.59979625578436 2.59979625578436 2.59979625578436 2.59979625578436 2.59979625578436 2.59979625578436 2.59979625578436 2.59979625578436 2.59979625578436 2.59979625578436 2.59979625578436 3.27626599380655 2.59979625578436 2.59979625578436 2.59979625578436 2.59979625578436 2.59979625578436 2.59979625578436 2.59979625578436 2.59979625578436 2.59979625578436 2.59979625578436 2.59979625578436 2.59979625578436 2.59979625578436 2.59979625578436 3.43608939074294 2.59979625578436 2.59979625578436 2.59979625578436 2.59979625578436 2.59979625578436 2.59979625578436 2.59979625578436 2.59979625578436 2.59979625578436 2.59979625578436 2.59979625578436 2.59979625578436 2.59979625578436 2.59979625578436 2.59979625578436 2.59979625578436 3.11136424535262 2.59979625578436 2.59979625578436 2.59979625578436 2.59979625578436 2.59979625578436 2.59979625578436 2.59979625578436 2.59979625578436 2.59979625578436 2.59979625578436 2.59979625578436 2.59979625578436 2.59979625578436 2.59979625578436 2.59979625578436 2.59979625578436 2.59979625578436 2.59979625578436 2.59979625578436 2.59979625578436 2.59979625578436 2.59979625578436 2.59979625578436 2.59979625578436 2.59979625578436 2.59979625578436 2.59979625578436 2.59979625578436 2.59979625578436 2.59979625578436 2.59979625578436 2.59979625578436 2.59979625578436 2.59979625578436 2.59979625578436 2.59979625578436 2.59979625578436 2.59979625578436 2.59979625578436 2.59979625578436 2.59979625578436 2.59979625578436 2.59979625578436 2.59979625578436 2.59979625578436 2.59979625578436 2.59979625578436 2.59979625578436 2.59979625578436 2.59979625578436 2.59979625578436 2.59979625578436 2.59979625578436 2.59979625578436 2.59979625578436 2.59979625578436 2.59979625578436 2.59979625578436 2.59979625578436 2.59979625578436 2.59979625578436 2.59979625578436 2.59979625578436 2.59979625578436 2.59979625578436 2.59979625578436 2.59979625578436 2.59979625578436 2.59979625578436 2.59979625578436 2.59979625578436 2.59979625578436 2.59979625578436 2.59979625578436 2.59979625578436 2.59979625578436 2.59979625578436 2.59979625578436 2.59979625578436 2.59979625578436 2.59979625578436 2.59979625578436 2.59979625578436 2.59979625578436 2.59979625578436 2.59979625578436 2.59979625578436 2.59979625578436 2.59979625578436 2.59979625578436 3.00996798027269 2.59979625578436 2.59979625578436 2.59979625578436 2.59979625578436 2.59979625578436 2.59979625578436 2.59979625578436 2.59979625578436 2.59979625578436 2.59979625578436 2.59979625578436 2.59979625578436 2.59979625578436 2.59979625578436 2.59979625578436 2.59979625578436 2.59979625578436 2.59979625578436 2.59979625578436 2.59979625578436 2.59979625578436 2.59979625578436 2.59979625578436 2.59979625578436 2.59979625578436 2.59979625578436 2.59979625578436 2.59979625578436 2.59979625578436 2.59979625578436 2.59979625578436 2.59979625578436 2.59979625578436 2.59979625578436 2.59979625578436 2.59979625578436 2.59979625578436 2.59979625578436 2.59979625578436 2.59979625578436 2.59979625578436 2.59979625578436 2.59979625578436 2.59979625578436 2.59979625578436 2.59979625578436 2.59979625578436 2.59979625578436 2.59979625578436 2.59979625578436 2.59979625578436 2.59979625578436 2.59979625578436 2.59979625578436 2.59979625578436 2.59979625578436 2.59979625578436 2.59979625578436 2.59979625578436 2.59979625578436 2.59979625578436 2.59979625578436 2.59979625578436 2.59979625578436 2.59979625578436 2.59979625578436 2.59979625578436 2.59979625578436 2.59979625578436 2.59979625578436 2.59979625578436 2.59979625578436 2.59979625578436 2.59979625578436 2.59979625578436 2.59979625578436 2.59979625578436 2.59979625578436 2.59979625578436 2.59979625578436 2.59979625578436 2.59979625578436 2.59979625578436 2.59979625578436 2.59979625578436 2.59979625578436 2.59979625578436 2.59979625578436 2.59979625578436 2.59979625578436 2.59979625578436 2.59979625578436 2.59979625578436 2.59979625578436 2.59979625578436 2.59979625578436 2.59979625578436 2.59979625578436 2.59979625578436 2.59979625578436 2.59979625578436 2.59979625578436 2.59979625578436 2.59979625578436 2.59979625578436 2.59979625578436 2.59979625578436 2.59979625578436 2.59979625578436 2.59979625578436 2.59979625578436 2.59979625578436 3.01582169102262 2.59979625578436 2.59979625578436 2.59979625578436 2.59979625578436 3.17608306896042 2.59979625578436 2.59979625578436 2.59979625578436 2.59979625578436 2.59979625578436 2.59979625578436 2.59979625578436 2.59979625578436 2.59979625578436 2.59979625578436 2.59979625578436 2.59979625578436 2.59979625578436 2.59979625578436 2.59979625578436 2.59979625578436 2.59979625578436 2.59979625578436 2.59979625578436 2.59979625578436 3.09920040061693 2.59979625578436 2.59979625578436 2.59979625578436 2.59979625578436 2.59979625578436 2.59979625578436 2.59979625578436 2.59979625578436 2.59979625578436 2.59979625578436 2.59979625578436 2.59979625578436 2.59979625578436 2.59979625578436 2.59979625578436 2.59979625578436 2.59979625578436 2.59979625578436 3.09900823605374 2.59979625578436 2.59979625578436 2.59979625578436 2.59979625578436 2.59979625578436 2.59979625578436 2.59979625578436 2.59979625578436 2.59979625578436 2.59979625578436 2.59979625578436 2.59979625578436 2.59979625578436 2.59979625578436 2.59979625578436 2.59979625578436 2.59979625578436 2.59979625578436 2.59979625578436 2.59979625578436 2.59979625578436 2.59979625578436 2.59979625578436 2.59979625578436 3.08982373625139 3.07280994667388 2.59979625578436 2.59979625578436 2.59979625578436 2.59979625578436 2.59979625578436 2.59979625578436 2.59979625578436 2.59979625578436 2.59979625578436 2.59979625578436 2.59979625578436 2.59979625578436 2.59979625578436 2.59979625578436 2.59979625578436 2.59979625578436 2.59979625578436 2.59979625578436 2.59979625578436 2.59979625578436 2.59979625578436 2.59979625578436 2.59979625578436 2.59979625578436 2.59979625578436 2.59979625578436 2.59979625578436 2.59979625578436 2.59979625578436 2.59979625578436 2.59979625578436 2.59979625578436 2.59979625578436 2.59979625578436 2.59979625578436 2.59979625578436 2.59979625578436 2.59979625578436 2.59979625578436 2.59979625578436 2.59979625578436 2.59979625578436 2.59979625578436 2.59979625578436 3.03313128025029 2.59979625578436 2.59979625578436 2.59979625578436 2.59979625578436 2.59979625578436 2.59979625578436 2.59979625578436 2.59979625578436 2.59979625578436 2.59979625578436 2.59979625578436 2.59979625578436 2.59979625578436 2.59979625578436 2.59979625578436 2.59979625578436 3.11932334026827 2.59979625578436 2.59979625578436 2.59979625578436 2.59979625578436 3.03367268315916 2.59979625578436 2.59979625578436 2.59979625578436 2.59979625578436 2.59979625578436 2.59979625578436 2.59979625578436 2.59979625578436 2.59979625578436 2.59979625578436 2.59979625578436 2.59979625578436 2.59979625578436 2.59979625578436 2.59979625578436 2.59979625578436 2.59979625578436 2.59979625578436 2.59979625578436 2.59979625578436 2.59979625578436 2.59979625578436 2.59979625578436 2.59979625578436 2.59979625578436 2.59979625578436 2.59979625578436 2.59979625578436 2.59979625578436 2.59979625578436 2.59979625578436 2.59979625578436 2.59979625578436 2.59979625578436 2.59979625578436 2.59979625578436 2.59979625578436 2.59979625578436 2.59979625578436 2.59979625578436 2.59979625578436 2.59979625578436 2.59979625578436 2.59979625578436 2.59979625578436 2.59979625578436 2.59979625578436 2.59979625578436 2.59979625578436 2.59979625578436 2.59979625578436 2.59979625578436 2.59979625578436 2.59979625578436 2.59979625578436 2.59979625578436 2.59979625578436 2.59979625578436 2.59979625578436 2.59979625578436 2.59979625578436 2.59979625578436 2.59979625578436 2.59979625578436 2.59979625578436 2.59979625578436 2.59979625578436 2.59979625578436 2.59979625578436 2.59979625578436 2.59979625578436 2.59979625578436 2.59979625578436 2.59979625578436 2.59979625578436 2.59979625578436 2.59979625578436 2.59979625578436 2.59979625578436 2.59979625578436 2.59979625578436 2.59979625578436 2.59979625578436 2.59979625578436 2.59979625578436 2.59979625578436 2.59979625578436 2.59979625578436 2.59979625578436 2.59979625578436 2.59979625578436 2.59979625578436 2.59979625578436 2.59979625578436 2.59979625578436 2.59979625578436 2.59979625578436 2.59979625578436 2.59979625578436 2.59979625578436 2.59979625578436 2.59979625578436 2.59979625578436 2.59979625578436 2.59979625578436 2.59979625578436 2.59979625578436 2.59979625578436 2.59979625578436 4.30905012490611 2.59979625578436 2.59979625578436 2.59979625578436 2.59979625578436 2.59979625578436 2.59979625578436 2.59979625578436 2.59979625578436 2.59979625578436 2.59979625578436 2.59979625578436 2.59979625578436 3.5792875926982 2.59979625578436 2.59979625578436 2.59979625578436 2.59979625578436 2.59979625578436 2.59979625578436 2.59979625578436 2.59979625578436 2.59979625578436 3.82398655823875 2.59979625578436 2.59979625578436 2.59979625578436 2.59979625578436 2.59979625578436 2.59979625578436 2.59979625578436 2.59979625578436 2.59979625578436 2.59979625578436 2.59979625578436 2.59979625578436 2.59979625578436 2.59979625578436 2.59979625578436 2.59979625578436 2.59979625578436 2.59979625578436 2.59979625578436 2.59979625578436 2.59979625578436 2.59979625578436 2.59979625578436 2.59979625578436 2.59979625578436 2.59979625578436 2.59979625578436 2.59979625578436 2.59979625578436 2.59979625578436 2.59979625578436 2.59979625578436 2.59979625578436 2.59979625578436 2.59979625578436 2.59979625578436 2.59979625578436 2.59979625578436 2.59979625578436 2.59979625578436 2.59979625578436 2.59979625578436 2.59979625578436 2.59979625578436 2.59979625578436 2.59979625578436 2.59979625578436 2.59979625578436 2.59979625578436 2.59979625578436 2.59979625578436 2.59979625578436 2.59979625578436 2.59979625578436 2.59979625578436 2.59979625578436 2.59979625578436 2.59979625578436 2.59979625578436 2.59979625578436 2.59979625578436 2.59979625578436 2.59979625578436 2.59979625578436 2.59979625578436 2.59979625578436 2.59979625578436 2.59979625578436 3.27005780046848 2.59979625578436 2.59979625578436 2.59979625578436 2.59979625578436 2.59979625578436 2.59979625578436 2.59979625578436 2.59979625578436 2.59979625578436 2.59979625578436 2.59979625578436 2.59979625578436 2.59979625578436 2.59979625578436 2.59979625578436 2.59979625578436 2.59979625578436 2.59979625578436 2.59979625578436 2.59979625578436 2.59979625578436 3.21559004798566 2.59979625578436 2.59979625578436 3.20178576582288 2.59979625578436 2.59979625578436 2.59979625578436 3.22310506880101 2.59979625578436 2.59979625578436 2.59979625578436 2.59979625578436 2.59979625578436 2.59979625578436 2.59979625578436 2.59979625578436 2.59979625578436 2.59979625578436 2.59979625578436 2.59979625578436 2.59979625578436 2.59979625578436 2.59979625578436 2.59979625578436 2.59979625578436 2.59979625578436 2.59979625578436 2.59979625578436 2.59979625578436 2.59979625578436 2.59979625578436 2.59979625578436 3.09747954102011 2.59979625578436 2.59979625578436 2.59979625578436 2.59979625578436 2.59979625578436 2.59979625578436 2.59979625578436 2.59979625578436 2.59979625578436 2.59979625578436 2.59979625578436 2.59979625578436 2.59979625578436 2.59979625578436 2.59979625578436 2.59979625578436 2.59979625578436 2.59979625578436 2.59979625578436 2.59979625578436 2.59979625578436 2.59979625578436 2.59979625578436 2.59979625578436 2.59979625578436 2.59979625578436 3.29856936453973 2.59979625578436 2.59979625578436 2.59979625578436 2.59979625578436 2.59979625578436 2.59979625578436 2.59979625578436 2.59979625578436 2.59979625578436 2.59979625578436 2.59979625578436 2.59979625578436 2.59979625578436 2.59979625578436 5.96501318606564 2.59979625578436 2.59979625578436 2.59979625578436 2.59979625578436 2.59979625578436 2.59979625578436 2.59979625578436 2.59979625578436 2.59979625578436 2.59979625578436 2.59979625578436 2.59979625578436 2.59979625578436 2.59979625578436 2.59979625578436 2.59979625578436 2.59979625578436 2.59979625578436 2.59979625578436 2.59979625578436 2.59979625578436 2.59979625578436 2.59979625578436 2.59979625578436 2.59979625578436 2.59979625578436 2.59979625578436 2.59979625578436 2.59979625578436 2.59979625578436 2.59979625578436 2.59979625578436 2.59979625578436 2.59979625578436 2.59979625578436 2.59979625578436 2.59979625578436 2.59979625578436 3.12439282256448 3.37724948770933 2.59979625578436 2.59979625578436 2.59979625578436 2.59979625578436 2.59979625578436 2.59979625578436 2.59979625578436 2.59979625578436 2.59979625578436 2.59979625578436 2.59979625578436 2.59979625578436 2.59979625578436 2.59979625578436 2.59979625578436 2.59979625578436 2.59979625578436 2.59979625578436 2.59979625578436 2.59979625578436 2.59979625578436 2.59979625578436 2.59979625578436 2.59979625578436 2.59979625578436 2.59979625578436 2.59979625578436
Manes.16G005200.v6.1 3.53645259620206 4.12294770149171 4.56261035307783 3.63410803335427 4.16344384733348 3.92229343905412 3.81949299908603 4.2279875073369 3.98248337933614 3.73003826736833 4.10500416741509 4.46815555602594 4.53547771978807 4.0228427264024 4.22385252669812 4.11799684464506 3.65499577699941 4.25595750004627 4.50610717294996 4.15669568736146 3.80048506553678 3.25601641733816 4.20609378731523 3.72812292938955 4.50675517204931 4.11052264858323 3.56341288661491 2.59979625578436 4.03685567412286 3.75928889564787 4.5283730152647 4.31783429356664 3.85207335137609 3.61722718869772 4.31785333932452 3.57314526813464 3.83362333230266 4.34873999181788 4.49632855671599 4.58798859356335 3.83619006804271 3.48818612228433 4.44054425380309 4.20918139565387 3.6225462550542 4.39603948742538 4.76298530293542 4.02130074684531 4.73895642600873 4.1714907707322 4.34549377822297 4.5476765103626 5.22203184259996 4.82214572946004 4.11639527973144 3.76180760438162 4.00329824664366 4.3548164558268 4.34136801772509 3.35998747224409 4.45581964901029 3.65578745514055 4.59738260641042 2.59979625578436 3.69089779392592 5.03073573892333 3.95083410359466 4.20269073273279 4.02336069450757 4.4971504729167 4.32714056121871 4.50382081435825 4.75056757358527 2.59979625578436 2.59979625578436 3.56363431401342 4.02978486032716 4.38991045735154 3.29249169049875 4.07320987282206 4.46917349746849 4.30215742048669 4.24640293491679 4.40276235525974 2.59979625578436 4.87785883965807 4.22080656398757 4.60436338623074 4.48142465532244 4.09951956387714 4.43904601445821 4.00334868474545 4.22071148948771 3.80347103851417 2.59979625578436 3.71955075226505 4.43398051833169 4.29272094505384 4.48937483990306 4.16824842846476 3.91555449463592 4.14226299040632 4.50574365137306 4.78638448660449 2.59979625578436 4.16790133497031 4.3174939301452 4.0233273788556 3.8797349496795 4.12168912135171 3.88289879926788 3.83307995058926 4.64031380126429 4.91131251434379 2.59979625578436 2.59979625578436 4.7290239259891 4.24311995113987 4.72052142870241 4.75060821551022 4.21353153330716 4.15029603198663 3.69321142027015 4.36644438141618 3.98832669621086 3.25674191122001 3.64047583210619 4.26034702154625 3.9016924230135 4.52041847923362 4.46004151807938 3.74662764509982 4.33655358443449 4.27658850863929 2.59979625578436 4.22400499039403 4.39902573701029 3.75524493251314 4.16649173829098 3.82486460824723 3.97383814086129 3.91839086569972 3.79303507615621 4.74662794098292 4.54545822300715 4.50741700318531 4.45025470068791 4.73339931742756 4.52471108436827 2.59979625578436 3.8700181854824 4.0743073719741 4.03763218464974 4.36919115186269 4.26669918164942 3.97043266439989 4.22570242623617 4.08586670562805 4.17399407644423 3.48059009761494 3.96650269055816 5.00411976218768 4.69462353043643 4.95046386125766 4.51448008725955 4.17506816620075 3.78663384676346 3.97782670099057 2.59979625578436 4.40093373188999 4.17073003022522 4.29061524656548 4.80488400789421 4.65631728929943 4.77942489674835 4.40445798339019 4.13311342640144 4.08318979598926 4.15220957500403 2.59979625578436 4.40420235071395 4.37168242905074 4.18640786031237 5.28429326886 4.28539223986307 4.57696992082063 4.58090563561855 4.93086893829399 5.13839804910644 4.60926577733468 4.34859828405034 5.0143788172177 4.22648295032079 4.17929783726294 4.7153850466096 4.27978030822178 3.94485626633969 3.35732401866502 4.23093942008411 4.59366237377423 3.45430755514463 4.1595829953449 3.39679534912207 3.96989716470546 4.52911193068049 4.28774770741109 3.73353982866647 3.48186864689569 4.22841620926384 4.62931901632767 4.6086352838799 4.29698152893129 3.4134412798777 4.12801552226105 3.76094443927101 3.91750716661443 3.45964190878352 3.51907024373083 5.01452256136101 4.02242680552149 4.28131179024667 4.23985924808069 4.60834619089484 4.49899196875409 4.76391608478605 4.68173886695089 2.59979625578436 4.22027045302236 2.59979625578436 4.75609796646883 4.19475781445023 5.23320588385133 4.10877429446329 3.2879594338573 4.36675234604389 3.34376290195548 4.23286979632627 5.14154905852131 4.00536962002532 4.46327974209066 4.50996042039975 5.54737798919377 4.37466567651804 4.17389003133873 3.85811329352611 3.96554473606679 4.05928310922433 3.64297008131791 4.432060587107 4.19018234102012 3.7735118799602 4.55978999932429 2.59979625578436 3.42568183089218 3.93609758329504 4.2345491592743 2.59979625578436 3.60454462823474 4.62518282089892 3.96885737143241 4.10081705829609 3.81285093634252 3.89728655961173 4.15328094617112 3.91481946228665 3.61488002674324 4.26013833428749 3.72609391070597 4.58939208014102 4.28833052297765 5.1594204704521 4.34903028251845 4.08800333111195 4.10654547416867 4.02970866209538 3.97251961287674 4.65759589971246 2.59979625578436 5.05093769552864 4.15976610696224 4.04438941422995 3.13480110438984 3.71368014863504 3.79291258400329 4.6667671559482 4.1256393603863 4.35435177242611 3.67127404849583 4.05080314524672 4.612130273966 4.54574177902802 4.65683092372335 3.83026908218474 4.45826117511347 4.67803314162374 3.94042747078696 3.45882666299881 4.01850320851084 4.91549183284229 4.47237527291673 4.97262585599915 4.12394203480384 4.74109195510456 4.57380922416177 4.63075346079418 4.49843194562584 3.98626739876743 3.85705474077245 5.18791685313205 3.99727552143782 4.58309632678987 5.37251256606786 4.79175320515382 3.76550897345009 4.59668043238407 4.51810551460342 4.63298892531267 4.04068063587489 4.95093114453115 4.23245741815658 4.52772928243682 4.57522959498697 5.12128313424428 5.00119060058552 4.38976278303738 4.80230902338074 5.20109618343898 5.42219660402583 4.02564945307247 3.94754652835282 3.93102905613678 4.57446102489812 2.59979625578436 3.71526741289055 4.25956035074571 4.50084701900572 3.07382630850462 4.27862832628561 4.8908939026677 4.95289935935475 4.90537760558211 2.59979625578436 5.07084018018485 3.84804290290565 3.57990205239251 3.66820388359967 4.17488625163559 4.2699370318708 4.29401151045846 3.71852051554227 5.03451354210967 4.62224260266383 5.0093073864907 5.34511450514833 4.40834040911436 4.77915617599388 4.73731615576944 4.52416768822711 2.59979625578436 3.55151856183859 4.06457928231028 4.1704681952805 3.66470869978415 4.01865393054391 4.24543159997679 3.75649269451686 3.62300795218542 3.91102118239626 3.69619395184967 3.70128163420346 4.15141850794779 4.38373231035097 4.33117538900722 4.29546165651594 2.59979625578436 4.13662359960951 4.06200053654659 3.95095103811457 4.07962787825936 3.87509087820222 4.16647940378286 4.52718903942389 4.06685169034419 4.56468463199273 4.0263835287223 4.84601416061184 4.30991954538706 3.73802955497561 4.04536837451267 4.18205550232417 3.98146792064773 2.59979625578436 4.42358222186322 5.45063570736461 3.37486818389207 2.59979625578436 4.00890080820615 4.21226116463408 4.2192194720209 4.2627139023923 4.19113732327965 4.00586041866315 3.77807859896217 3.8589781122172 3.16746079526105 4.23065284300576 3.47516363191189 4.16841990036692 3.62292636951278 3.6698074420928 3.90786300452943 4.96610820864432 3.74660929560584 3.90470660337683 3.52428154965526 3.5812492167731 3.7885756141648 3.91732859739361 3.34726718077738 4.36769909321426 4.39740861737753 4.02150852666329 2.59979625578436 3.75882621456763 3.83847118620097 3.95065796328778 4.40999870234295 4.32525176622153 4.61212092128119 3.32153583160461 4.2887863737032 4.03244495800774 3.53215864031854 3.65402117215706 3.30108436898664 4.71309768496974 3.67439298428735 3.38172702084249 3.89507257419452 4.16506602496995 4.12237756637152 4.38196087200982 4.30920160203554 4.00673677425881 3.79479745119525 3.42271491525921 5.11787471291438 4.32196630369435 4.79268532281215 3.7405533367151 4.33158494987306 4.04227940394034 4.75388164065799 4.32644676316498 4.28978842422032 3.83696014386519 4.03505937012442 3.95448596531343 3.89571112591486 4.01683575337199 3.97834542545251 3.85101636034392 4.16860119492007 4.0662233689892 3.80836454099661 4.21181239857201 4.21197208491919 4.0038787903597 3.89746962509603 4.53031553562498 4.46687517008231 4.04883247433714 3.98849470309684 3.81286397203494 3.15134302408755 4.67930475708038 4.33941579765664 2.59979625578436 4.15145447231199 4.78799086009907 3.86133721065845 3.83802065190376 3.87328019098817 4.01139348891446 4.02882716441506 2.59979625578436 6.3811581025713 3.58897033024779 4.45625869774273 4.35718180429058 4.11087732483544 4.18174257702665 4.78496944405414 4.63812787101713 3.99708007539002 3.62970343240219 4.48303823025138 4.74069382252274 4.38627816225486 3.44342650184341 3.83901951323155 3.58245152509485 4.17376676937537 4.11308864338442 3.75421345948229 3.1505585915272 3.91122640800038 4.06527615687636 4.79029121658824 4.16865479216571 4.80691184091319 4.88225505076809 5.00510345407119 4.89397199847069 4.15101044139279 4.46415867982614 4.66557949285105 4.28456300835457 4.69013027837043 4.84881126106794 4.15840509476992 4.35613533911391 4.36279258104992 3.77143903312147 4.70278980363648 3.93343152360907 4.82004566669148 4.34738684107152 3.97092145900255 3.76305104014096 3.93904697331096 5.36343335309083 4.56838311393364 4.92328826448943 4.97485886151239 3.97086621637858 4.03070467399221 5.45402442942414 3.91977688023099 3.92205209737917 3.48037588270895 4.06074005892778 4.92229256405774 4.81458286149183 4.01271743828352 4.07666074946285 4.09472957619589 4.27799672230626 4.39882080243722 4.65595057300916 4.63794035180029 4.35762904392288 4.48150048207818 4.17034776201072 4.48150388569802 4.41840871753194 4.5527398033429 4.79981572729473 4.8386309382834 4.18363575119269 4.52521946497737 5.07622333736026 5.11288905866496 4.66052451516606 4.8135651780118 4.11450019802921 4.5449577896294 3.82456533079323 4.152505912284 3.45055086810467 3.98135209807505 3.98651762349796 2.59979625578436 4.11957476775452 4.19458532791909 3.20691983770591 4.39542534691578 5.34566672721358 4.75727725951518 3.89806602983649 3.93578000728084 3.49523953514564 3.31465907983017 4.84569867863592 4.20524691174011 2.59979625578436 3.759045560907 3.74853439818929 4.55353970183645 4.20625387689369 4.26461744519473 4.1777396243841 4.7432652710949 3.75685344036857 4.1767194212877 3.20491354779203 4.22398730986063 3.31429537738927 4.60979870910874 3.61072093684214 4.46534611123475 3.78966341899362 3.86611458455853 3.72457378252218 4.33535225676612 3.93970521812855 4.08958618670128 4.09157308554448 4.36050489891026 3.67953587081363 3.3197901182369 3.8480818135128 3.98945103577484 4.27114730355021 3.82017625758984 3.99173403407987 3.65108298856748 2.59979625578436 4.30476286274557 3.44518071866167 4.17062691219708 4.59427589125696 3.0945433916009 3.95414086578989 3.94501666241264 4.37127216161527 4.47653973438238 2.59979625578436 4.26780138985327 4.43780699304006 2.59979625578436 4.30847730210854 4.02594991451093 4.40546711664691 2.59979625578436 4.22053982068854 4.87964051764886 4.16450093566616 5.02890370927168 3.6661895749198 3.84534066932346 4.88795149474964 3.46270972026923 4.35779049992621 4.52820330210234 4.26522745117087 4.86978215166562 4.32467433550957 4.24223773573394 3.7341416335537 4.3449948183877 4.00451750091327 3.89148058940699 4.1958937901565 3.78404001195677 3.86994420186815 3.86794818843242 2.59979625578436 4.24823066525548 4.4916018600498 4.01562233808824 3.54481604786255 3.64178627644869 3.9861096364649 4.09495703329264 3.98431528987542 4.29415814266429 4.14366728163835 4.91870759353333 4.90618164876486 3.50979356917955 4.1384687503749 4.09768642685337 3.92546174437551 4.3571817689802 4.03653832587842 3.43488083141115 4.0968538745576 3.60435513579683 4.08359351229734 4.10881848446767 4.48898384036161 4.77982873616173 3.76859875860991 4.53172016949259 4.16207225129035 2.59979625578436 3.84772481985263 2.59979625578436 4.20728187979744 2.59979625578436 3.68000914401727 4.02325558256586 3.96217178148662 4.4422187795895 4.29840589170928 4.05577999395678 3.94552843496954 3.48287750794055 4.55443210104046 4.51679338105289 4.28796603573824 4.14812274948282 4.27862334158004 4.42590945521725 3.43229267361625 3.79786838197514 5.08061408021674 4.83470167237421 4.39384322982396 4.92690869923493 4.40156041935613 4.14291119986749 4.07445480423067 4.15113499666728 3.62398612600803 4.14217509733931 4.74589428146244 4.59295172054696 4.03017935371542 3.75527279296354 4.17015085889933 4.83125126489165 4.03289231421822 4.24175702933032 3.3795575152963 4.2365515425824 4.21936772214156 3.61931600101943 3.74870207063688 4.64884908062328 3.68450135097581 3.87831062209256 4.56804106478003 2.59979625578436 3.76006514077978 4.56976931004433 4.59821179736585 4.60031384011587 3.93199932383111 3.78979541414061 4.74293612090334 4.30111401224888 3.78913948895055 4.13807543065542 5.16435470113727 4.28311003152622 3.95129183154967 4.79918143079972 4.55752987660509 3.53635640865754 4.47732323850407 4.46995122641455 3.92496321100403 3.95921223267601 4.41130423875524 3.98240590987691 4.4561292997115
Manes.16G005300.v6.1 3.67536698515891 3.70064765159346 2.59979625578436 3.75038115458394 4.72385786817472 3.38078536465957 4.20178157449109 3.11445218865464 3.84534285565884 3.263295019147 2.59979625578436 3.48120591205738 3.73534509664815 4.22337503517072 3.31139865403928 3.1581819852139 4.0621477221369 3.80123086013542 5.20629928501549 4.15669568736146 2.59979625578436 2.59979625578436 3.76340664245606 4.71874427351173 4.82226503537114 3.58052694302842 5.02281317219697 2.59979625578436 4.03685567412286 3.64219309454911 3.76602521169168 4.31783429356664 3.40635991829517 3.19522409136653 3.36735576210244 3.16878379002956 4.63068365085742 3.21447733758373 4.05492540605776 4.46750083579413 3.48701286742929 4.15098203347303 4.28297638567827 7.39781950304847 3.77305240836093 3.44390932706295 4.23189972093903 3.1556293923897 4.13694463208271 4.57319839656107 3.11136424535262 4.7070257561466 3.34120921178698 3.86749335096064 5.04564521897106 3.28257618553174 4.40953026176146 3.61347262458146 5.00657119969731 4.76195585472609 3.52062149520576 3.13655648183482 3.46883305524788 2.59979625578436 4.01981419915342 2.59979625578436 3.84012865035944 2.59979625578436 4.10281888021491 2.59979625578436 3.63534940362202 3.72475429453237 3.65679556095408 2.59979625578436 4.35439551718836 4.0857042864662 4.55323243558119 3.93888509688516 4.22550291220958 4.87017138260431 3.62413774721054 3.83640379821994 3.58373104766204 3.91343157594147 4.26018185025389 4.37694715953731 4.86089184684731 4.18651008870356 4.19957387120869 4.88827321769357 3.5115007869912 4.63376173584494 3.82384178068171 3.59169467750925 6.50522654805199 3.844423412108 3.00717831127145 3.32365439216886 3.34036722524951 3.56582483593361 3.91555449463592 2.59979625578436 2.59979625578436 3.27304933687551 2.59979625578436 3.32834234306411 3.25897070105676 4.07289388257943 2.59979625578436 2.59979625578436 3.88289879926788 2.59979625578436 3.48984493175801 2.59979625578436 2.59979625578436 2.59979625578436 3.50961898163241 5.22502356834361 3.17519681097436 5.30286778246283 3.85737758273142 2.59979625578436 3.09809346900321 2.59979625578436 3.21041768747788 2.59979625578436 2.59979625578436 2.59979625578436 2.59979625578436 5.01299853735094 2.59979625578436 3.42111300273466 3.52935196132226 2.59979625578436 2.59979625578436 2.59979625578436 3.23404875933684 3.42743776871339 2.59979625578436 2.59979625578436 3.51812105738734 2.59979625578436 3.39336865034197 3.72579040141197 2.59979625578436 3.68557250994933 4.14193464112 3.38277700222404 3.82008603780487 2.59979625578436 4.4217710184802 2.59979625578436 3.45226107684251 3.69803212320307 3.98407844717818 4.33085509067422 3.52242163446846 3.2043609590842 2.59979625578436 3.61183965644603 2.59979625578436 3.22095379729571 3.13501077494869 2.59979625578436 2.59979625578436 3.62463629195849 4.92804636670753 3.07465554562221 2.59979625578436 3.47527778647275 4.25695207125705 3.51860111759208 3.63619763016983 2.59979625578436 3.59998890923774 4.01811986290264 3.56545094105894 4.00461700166348 3.08843871467039 2.59979625578436 4.07038688113366 3.2233869813897 4.69059274350225 3.75515036559929 4.79589521528181 4.52215566809314 3.71588791228863 3.76235768263894 4.15556250339624 3.72261622898737 4.50545823188404 4.6591360840049 3.24239127858813 4.27776866776854 3.65831923584301 6.10173709776884 5.52375586207254 3.88416189838781 4.52697862196006 3.98370945261036 5.41435427783555 5.58604902351977 2.59979625578436 5.03560002567421 4.01103896802701 5.6006065357424 5.32565684829542 2.59979625578436 4.17024707973482 3.85483610110578 5.59883670110156 5.63748326795872 3.73616914873223 4.18992841586982 3.37140050762372 4.40806347636787 2.59979625578436 3.1364641154621 2.59979625578436 3.02576765931864 3.3496085626079 2.59979625578436 2.59979625578436 3.23943786201555 3.07224328759053 5.29507465252407 2.59979625578436 3.87965913939567 2.59979625578436 2.9870565861914 4.2421198271108 3.06852274975295 2.59979625578436 5.0028035853675 3.13920880252861 3.12874083925188 3.38697297193438 3.43823763246653 3.19240955863012 2.59979625578436 4.42338481975009 3.60068947668391 3.0699466230511 2.59979625578436 3.08827779899346 3.13246240288098 3.8473302820013 2.59979625578436 3.33193592708876 2.59979625578436 4.14357415415981 4.20265781854112 2.59979625578436 3.54929253249872 3.01582169102262 3.11671905717742 2.59979625578436 2.59979625578436 3.99697679387777 2.59979625578436 4.21027499894845 3.38024867922274 3.19556340470997 3.4895835083083 2.59979625578436 4.57737617827861 4.8789895458652 2.59979625578436 4.13903332660822 3.415894803482 3.35931070899168 3.57449242583284 2.59979625578436 3.94102217721332 3.06864531641847 3.26566677573064 4.82978352418344 2.59979625578436 4.25161846552987 3.91582675044796 3.09920040061693 3.77057780858682 4.9479733508788 3.09839870207427 4.60624524558677 3.19944276628065 4.08487932790163 3.56237904458978 3.80018150959644 4.80412959565841 3.17749061347233 4.73146906539012 5.29610436840619 3.76747073748049 4.40298978321171 2.59979625578436 6.24471067858483 3.44035222820752 3.87727191442339 4.11563549470058 3.38877233985551 4.85757236441425 3.7414389757699 3.64275896432737 3.56674635887428 3.45643796967227 4.23286335930274 3.17618018401525 3.47556618872314 4.08623548289939 3.75733231750362 3.37143112947888 3.43958436185532 4.20887020349336 4.59668043238407 2.59979625578436 3.18526268121318 3.20827003153473 3.24931906988771 4.14728767738682 3.43504416208772 3.64358731401363 3.73573165445255 2.59979625578436 3.77327403698529 3.07280994667388 3.29274630253399 3.08857273903009 3.778875219469 3.83707874515466 3.38617171524093 3.90365105384459 2.59979625578436 3.87794310174846 3.06622404529752 3.14223713453464 5.00500714978119 2.59979625578436 2.59979625578436 3.09304328024829 2.59979625578436 2.59979625578436 3.13261469345293 2.59979625578436 3.85008500517609 2.59979625578436 3.68918697738608 3.06942971940629 3.43349796729455 2.59979625578436 2.59979625578436 3.88724372928017 3.55707684656612 2.59979625578436 3.73379632513718 2.59979625578436 3.90494635897467 3.06075262526231 2.59979625578436 3.38144601411272 3.17372833296139 3.68598495281727 4.1830103381962 3.44044597459969 3.45536050003636 2.59979625578436 3.73814861403534 3.47458296180241 2.59979625578436 4.78008077094603 3.03313128025029 4.25504589024885 4.39964156095686 3.87502020477479 3.66154325580684 4.27823906530478 3.00618426518796 4.69790499638133 3.96948602833628 3.44977478267563 4.77706168812715 3.91183660033431 3.6585206717842 4.51340299503785 4.16421157857886 4.62716322041763 3.19947538049542 4.68917482556339 4.28518843906567 3.49604567278014 3.52342389776374 2.59979625578436 3.34578888067279 2.59979625578436 3.91268880763813 2.59979625578436 2.59979625578436 4.4340781734992 4.60812862608366 3.25797369082606 2.59979625578436 3.67985052110231 6.06890552372197 3.8589781122172 3.16746079526105 4.36983758403627 3.47516363191189 5.01432913051225 4.24211915540633 3.89644567283946 3.54002058805831 3.8970849673599 4.70332573364266 3.36995450427097 2.59979625578436 3.5812492167731 3.4519326062339 5.02978518139039 3.76313931055706 4.63262085980325 3.23341689300654 4.14593057202499 6.38431973216833 3.08352688683135 3.04948717202689 3.12630467899536 3.63524919302644 3.99200293977257 3.77590844923635 3.61037900404286 3.61077221681272 3.58652185827062 4.99743753936408 2.59979625578436 2.59979625578436 3.40508134271753 3.5652046731186 5.60817572110109 5.9951252675221 3.53217560437302 5.66194356517489 4.64117402383638 4.99159171590399 3.19302232415317 3.58442279894073 4.53638961990569 2.59979625578436 4.13669328844041 2.59979625578436 2.59979625578436 3.41089451088101 4.10701146366515 5.96602926254429 4.54692943204463 3.35371734162331 3.48758109411748 3.75105557019103 4.62945253809221 4.16322836265355 3.7714153316878 3.88252562402422 3.69143643247701 3.19701343765189 2.59979625578436 3.25910669545783 4.72604651567868 3.60301848506402 4.22471959971461 4.03955165416183 2.59979625578436 2.59979625578436 4.34219520155912 3.18485473878746 4.1384383533685 4.69791007343076 2.59979625578436 3.04596543434785 3.56431211964338 4.15145447231199 5.33812301467141 3.86133721065845 4.60020038744552 3.13368629208698 5.02374453134323 3.57333416158868 3.97935340636274 2.59979625578436 2.59979625578436 4.544017298905 3.72925921589969 3.81364818857264 3.58311592753866 3.76770597769002 4.13579127560016 3.36713490980945 3.91210167410363 4.08277547635013 3.53954419752657 3.16980602888094 4.02344476662737 3.32965303865418 3.40715420382606 3.11976522407249 3.79223580108878 4.11907918817873 3.54267748060448 4.31724638546637 3.46951039942522 4.04439945537354 3.11793268627682 2.59979625578436 3.3372256094953 3.72987887300017 3.9812287858712 4.22716980267364 2.59979625578436 4.29758901537703 3.09168813019347 3.82616644787739 4.13762696974401 2.59979625578436 3.65399748847355 3.03997188674666 4.67018244717082 3.15282698057601 3.16031210264774 3.87848269430012 3.34921949652031 3.58686561369776 3.76305104014096 4.08500922753451 4.43648998962586 2.59979625578436 3.53701673775558 3.42720419169766 2.59979625578436 4.18502579343507 4.09118973369876 4.87597329876011 4.14475794596989 3.22721475254557 4.54406105628844 3.33697494199146 3.7855263411884 4.86665826389569 3.41331573344294 4.68426957771297 2.59979625578436 4.49480723273591 3.77863573177652 5.88264193971431 2.59979625578436 3.0284462862932 5.65202939339019 4.95906812218061 3.11591032459858 3.34771328766447 3.39613763158741 6.94622596612358 4.29799931380964 3.94694545506219 3.96933255596001 3.66733840740105 4.91540086124536 4.88895186436083 4.69288394394232 5.84115785553883 5.66736850748207 4.41604702209685 6.84386979319527 7.00397679154283 5.97559541603718 5.43846308275631 4.98207072184319 7.03854632166741 6.02110167213296 4.58027377672732 6.42914413871989 4.54882320542685 6.99234128331351 6.59349856162528 4.79050584628903 4.64907951051417 3.75950738938113 3.59858560637233 6.2169226619525 5.60078804248834 4.69461373825044 5.0593920554065 5.5129574495589 5.3040586457599 3.95095185850016 4.4458186577528 4.19743568805772 7.59325226311319 6.72693773079224 3.39636938341973 6.04873829167303 4.55763654426969 7.06944570344194 4.58572973562395 3.45273288614406 5.91807945898529 3.93076521485546 5.7459917279403 5.49193278045108 4.62986643830076 6.4564005276664 4.09024889660148 6.58380808311467 6.03370312448398 4.31746049052481 4.23651531661607 4.32033293870511 4.92975949871779 5.35141036978492 4.78725924436889 5.45667075841334 4.57795743919968 5.06677385471193 5.01737426195439 5.55957647895037 5.81003854922614 3.22310506880101 6.27327575134763 6.31279687930811 5.49840183460247 5.21631662540804 4.18111601721335 5.12126944497535 2.59979625578436 3.95201576043433 6.59269754811685 4.12953068130464 6.68062105927028 3.65586713919034 5.28639394104564 6.36452203945231 5.45147283072295 4.66713818862751 4.58817124990473 5.23199749300323 5.72134998944541 4.10121999023674 5.1073113995223 5.54165102599121 4.74571861281857 5.25704122538503 4.6576185404541 7.24717090330222 5.08374896760459 4.23875623856873 5.28892236644807 4.56722899663299 4.40514309164492 6.37636076301485 3.41695097319566 2.59979625578436 4.24823066525548 5.2310437681509 5.3091396780838 5.72128814062563 5.41386988540822 5.13947021865711 4.91743410221424 6.07565551592845 4.60308400078227 5.41091279884031 6.56158845521532 3.5393592086075 5.68070397836886 4.89858587031411 3.42558272829161 5.6383100963126 5.8056404765755 5.24733507001597 4.89150982604654 4.01766418096692 4.90035361342645 3.18171305316302 6.87124135147611 5.50811747357552 4.39622407089306 4.82436308248627 3.76822406450775 5.11075607002139 2.59979625578436 4.10682806070145 2.59979625578436 4.11224313051273 4.79587404593374 5.60741932240816 4.2600653397719 4.96899119580081 4.77090220913066 4.3603702095192 5.00393137086233 5.2176351705397 4.52509097644842 6.20870499361293 4.33657181639478 4.47517835441572 2.59979625578436 5.21954130522621 3.69911873260326 6.39777766601582 5.49015424955404 3.89949653170754 4.94694854862914 4.29626661783251 6.03305841903115 5.52238095438682 3.77298917154667 4.8113019345957 3.80703411409898 3.1198917268211 6.23661041716468 3.37365795353155 4.69656676087727 4.42589571116674 4.26571130807168 4.10888056875727 3.30313529149927 4.69183332811862 2.59979625578436 6.15958501869105 4.46098316442879 3.3939317028683 4.9504632288353 4.44510150802394 7.60052059237582 4.98238337068719 3.6545474172736 4.80506683968904 2.59979625578436 4.88234127353117 5.06594834005266 3.94602480720895 5.30242924881644 3.85111346624644 4.03854513884636 4.42385273406246 5.06517079858433 5.78245358027934 3.87429501134651 7.7145537849404 4.81396513311668 3.09288309947995 4.17293905849448 4.65979967297433 7.82184962463914 5.85558725194131 4.9125263324327 4.94544176682224 3.12984163088293 5.79879695764527 6.34880183374714 6.03955589154036
Manes.16G005400.v6.1 2.59979625578436 2.59979625578436 2.59979625578436 2.59979625578436 2.59979625578436 2.59979625578436 2.59979625578436 2.59979625578436 3.23690244174881 2.59979625578436 2.59979625578436 2.59979625578436 2.59979625578436 2.59979625578436 2.59979625578436 2.59979625578436 2.59979625578436 2.59979625578436 2.59979625578436 2.59979625578436 2.59979625578436 2.59979625578436 2.59979625578436 3.03555783025232 2.59979625578436 2.59979625578436 2.59979625578436 2.59979625578436 2.59979625578436 2.59979625578436 2.59979625578436 2.59979625578436 2.59979625578436 3.19522409136653 2.59979625578436 2.59979625578436 2.59979625578436 2.59979625578436 2.59979625578436 2.59979625578436 2.59979625578436 2.59979625578436 2.59979625578436 2.59979625578436 2.59979625578436 2.59979625578436 2.59979625578436 2.59979625578436 2.59979625578436 2.59979625578436 2.59979625578436 2.59979625578436 2.59979625578436 2.59979625578436 2.59979625578436 2.59979625578436 2.59979625578436 2.59979625578436 2.59979625578436 2.59979625578436 2.59979625578436 2.59979625578436 2.59979625578436 2.59979625578436 2.59979625578436 2.59979625578436 2.59979625578436 2.59979625578436 3.12093291120984 2.59979625578436 2.59979625578436 2.59979625578436 2.59979625578436 2.59979625578436 2.59979625578436 2.59979625578436 2.59979625578436 2.59979625578436 2.59979625578436 2.59979625578436 2.59979625578436 2.59979625578436 2.59979625578436 2.59979625578436 2.59979625578436 2.59979625578436 2.59979625578436 2.59979625578436 2.59979625578436 2.59979625578436 2.59979625578436 2.59979625578436 2.59979625578436 2.59979625578436 2.59979625578436 2.59979625578436 2.59979625578436 2.59979625578436 2.59979625578436 2.59979625578436 2.59979625578436 2.59979625578436 2.59979625578436 2.59979625578436 2.59979625578436 2.59979625578436 2.59979625578436 2.59979625578436 2.59979625578436 2.59979625578436 2.59979625578436 2.59979625578436 2.59979625578436 2.59979625578436 2.59979625578436 2.59979625578436 2.59979625578436 2.59979625578436 2.59979625578436 2.59979625578436 2.59979625578436 2.59979625578436 2.59979625578436 2.59979625578436 2.59979625578436 2.59979625578436 2.59979625578436 2.59979625578436 2.59979625578436 2.59979625578436 2.59979625578436 2.59979625578436 2.59979625578436 2.59979625578436 2.59979625578436 2.59979625578436 2.59979625578436 2.59979625578436 2.59979625578436 2.59979625578436 2.59979625578436 2.59979625578436 2.59979625578436 2.59979625578436 2.59979625578436 2.59979625578436 2.59979625578436 2.59979625578436 2.59979625578436 2.59979625578436 2.59979625578436 2.59979625578436 2.59979625578436 2.59979625578436 3.59666499419307 2.59979625578436 2.59979625578436 2.59979625578436 2.59979625578436 2.59979625578436 2.59979625578436 2.59979625578436 2.59979625578436 2.59979625578436 2.59979625578436 2.59979625578436 2.59979625578436 2.59979625578436 2.59979625578436 2.59979625578436 2.59979625578436 2.59979625578436 2.59979625578436 2.59979625578436 3.10734665489403 2.59979625578436 2.59979625578436 2.59979625578436 2.59979625578436 2.59979625578436 2.59979625578436 2.59979625578436 2.59979625578436 2.59979625578436 2.59979625578436 2.59979625578436 2.59979625578436 2.59979625578436 2.59979625578436 2.59979625578436 2.59979625578436 2.59979625578436 2.59979625578436 2.59979625578436 2.59979625578436 2.59979625578436 2.59979625578436 2.59979625578436 2.59979625578436 3.01337418459523 2.59979625578436 2.59979625578436 2.59979625578436 2.59979625578436 2.59979625578436 2.59979625578436 2.59979625578436 2.59979625578436 2.59979625578436 2.59979625578436 2.59979625578436 2.59979625578436 2.59979625578436 2.59979625578436 2.59979625578436 4.07365571700846 2.59979625578436 2.59979625578436 2.59979625578436 2.59979625578436 3.13294224426404 2.59979625578436 2.59979625578436 2.59979625578436 2.59979625578436 2.59979625578436 2.59979625578436 2.59979625578436 2.59979625578436 2.9870565861914 2.59979625578436 2.59979625578436 2.59979625578436 2.59979625578436 2.59979625578436 2.59979625578436 2.59979625578436 2.59979625578436 2.59979625578436 2.59979625578436 2.59979625578436 2.59979625578436 2.59979625578436 2.59979625578436 2.59979625578436 3.34894100460763 2.59979625578436 2.59979625578436 2.59979625578436 2.59979625578436 2.59979625578436 2.59979625578436 2.59979625578436 2.59979625578436 2.59979625578436 2.59979625578436 2.59979625578436 2.59979625578436 2.59979625578436 2.59979625578436 2.59979625578436 2.59979625578436 2.59979625578436 2.59979625578436 2.59979625578436 2.59979625578436 2.59979625578436 2.59979625578436 2.59979625578436 2.59979625578436 2.59979625578436 2.59979625578436 2.59979625578436 2.59979625578436 3.06864531641847 3.07270803269098 2.59979625578436 2.59979625578436 2.59979625578436 2.59979625578436 2.59979625578436 3.35219443992066 2.59979625578436 2.59979625578436 2.59979625578436 2.59979625578436 2.59979625578436 2.59979625578436 2.59979625578436 3.41276326438424 2.59979625578436 2.59979625578436 2.59979625578436 2.59979625578436 2.59979625578436 2.59979625578436 2.59979625578436 2.59979625578436 2.59979625578436 2.59979625578436 2.59979625578436 2.59979625578436 2.59979625578436 2.59979625578436 2.59979625578436 2.59979625578436 2.59979625578436 2.59979625578436 2.59979625578436 2.59979625578436 2.59979625578436 2.59979625578436 2.59979625578436 2.59979625578436 2.59979625578436 2.59979625578436 3.18526268121318 2.59979625578436 2.59979625578436 2.59979625578436 2.59979625578436 2.59979625578436 2.59979625578436 2.59979625578436 2.59979625578436 3.07280994667388 2.59979625578436 2.59979625578436 2.59979625578436 2.59979625578436 2.59979625578436 2.59979625578436 2.59979625578436 2.59979625578436 2.59979625578436 3.52874432227956 2.59979625578436 2.59979625578436 2.59979625578436 2.59979625578436 3.14215221956444 2.59979625578436 2.59979625578436 2.59979625578436 2.59979625578436 2.59979625578436 3.0961917105276 2.59979625578436 2.59979625578436 2.59979625578436 2.59979625578436 2.59979625578436 2.59979625578436 2.59979625578436 2.59979625578436 2.59979625578436 2.59979625578436 2.59979625578436 2.59979625578436 2.59979625578436 2.59979625578436 2.59979625578436 2.59979625578436 2.59979625578436 2.59979625578436 2.59979625578436 3.11937986360436 2.59979625578436 2.59979625578436 2.59979625578436 2.59979625578436 3.12381515159364 2.59979625578436 2.59979625578436 2.59979625578436 2.59979625578436 2.59979625578436 2.59979625578436 2.59979625578436 2.59979625578436 2.59979625578436 2.59979625578436 2.59979625578436 2.59979625578436 2.59979625578436 2.59979625578436 2.59979625578436 2.59979625578436 2.59979625578436 2.59979625578436 2.59979625578436 2.59979625578436 2.59979625578436 2.59979625578436 2.59979625578436 2.59979625578436 2.59979625578436 2.59979625578436 2.59979625578436 2.59979625578436 2.59979625578436 2.59979625578436 2.59979625578436 2.59979625578436 2.59979625578436 2.59979625578436 2.59979625578436 2.59979625578436 2.59979625578436 2.59979625578436 2.59979625578436 2.59979625578436 2.59979625578436 2.59979625578436 2.59979625578436 2.59979625578436 2.59979625578436 2.59979625578436 2.59979625578436 2.59979625578436 2.59979625578436 2.59979625578436 2.59979625578436 2.59979625578436 2.59979625578436 2.59979625578436 2.59979625578436 3.2415469443954 2.59979625578436 2.59979625578436 2.59979625578436 2.59979625578436 2.59979625578436 2.59979625578436 2.59979625578436 2.59979625578436 2.59979625578436 2.59979625578436 2.59979625578436 2.59979625578436 2.59979625578436 2.59979625578436 3.14267566082531 2.59979625578436 2.59979625578436 2.59979625578436 2.59979625578436 2.59979625578436 2.59979625578436 3.0755768791799 2.59979625578436 2.59979625578436 2.59979625578436 2.59979625578436 2.59979625578436 2.59979625578436 2.59979625578436 2.59979625578436 2.59979625578436 2.59979625578436 2.59979625578436 2.59979625578436 2.59979625578436 2.59979625578436 2.59979625578436 2.59979625578436 2.59979625578436 2.59979625578436 2.59979625578436 2.59979625578436 2.59979625578436 2.59979625578436 2.59979625578436 2.59979625578436 2.59979625578436 2.59979625578436 2.59979625578436 2.59979625578436 3.04937180421191 2.59979625578436 2.59979625578436 2.59979625578436 2.59979625578436 2.59979625578436 2.59979625578436 2.59979625578436 2.59979625578436 2.59979625578436 3.25651977128008 2.59979625578436 2.59979625578436 2.59979625578436 2.59979625578436 2.59979625578436 2.59979625578436 2.59979625578436 2.59979625578436 2.59979625578436 2.59979625578436 2.59979625578436 2.59979625578436 2.59979625578436 3.11976522407249 2.59979625578436 2.59979625578436 2.59979625578436 2.59979625578436 2.59979625578436 2.59979625578436 2.59979625578436 2.59979625578436 2.59979625578436 2.59979625578436 2.59979625578436 2.59979625578436 2.59979625578436 2.59979625578436 2.59979625578436 2.59979625578436 2.59979625578436 2.59979625578436 2.59979625578436 2.59979625578436 2.59979625578436 2.59979625578436 2.59979625578436 2.59979625578436 2.59979625578436 2.59979625578436 2.59979625578436 2.59979625578436 2.59979625578436 2.59979625578436 2.59979625578436 2.59979625578436 2.59979625578436 2.59979625578436 2.59979625578436 2.59979625578436 2.59979625578436 2.59979625578436 2.59979625578436 2.59979625578436 2.59979625578436 2.59979625578436 2.59979625578436 2.59979625578436 2.59979625578436 2.59979625578436 2.59979625578436 2.59979625578436 2.59979625578436 2.59979625578436 2.59979625578436 2.59979625578436 2.59979625578436 2.59979625578436 2.59979625578436 2.59979625578436 2.59979625578436 2.59979625578436 2.59979625578436 2.59979625578436 2.59979625578436 2.59979625578436 2.59979625578436 2.59979625578436 2.59979625578436 2.59979625578436 2.59979625578436 2.59979625578436 2.59979625578436 2.59979625578436 2.59979625578436 2.59979625578436 2.59979625578436 2.59979625578436 2.59979625578436 2.59979625578436 2.59979625578436 2.59979625578436 2.59979625578436 2.59979625578436 2.59979625578436 2.59979625578436 2.59979625578436 2.59979625578436 2.59979625578436 2.59979625578436 2.59979625578436 2.59979625578436 2.59979625578436 2.59979625578436 2.59979625578436 2.59979625578436 2.59979625578436 2.59979625578436 2.59979625578436 2.59979625578436 2.59979625578436 2.59979625578436 2.59979625578436 2.59979625578436 2.59979625578436 3.15184207342633 2.59979625578436 2.59979625578436 2.59979625578436 2.59979625578436 2.59979625578436 2.59979625578436 2.59979625578436 2.59979625578436 2.59979625578436 2.59979625578436 2.59979625578436 2.59979625578436 2.59979625578436 2.59979625578436 2.59979625578436 2.59979625578436 2.59979625578436 2.59979625578436 2.59979625578436 2.59979625578436 2.59979625578436 2.59979625578436 2.59979625578436 2.59979625578436 2.59979625578436 2.59979625578436 2.59979625578436 2.59979625578436 2.59979625578436 2.59979625578436 2.59979625578436 2.59979625578436 2.59979625578436 2.59979625578436 3.52837646954406 2.59979625578436 2.59979625578436 2.59979625578436 2.59979625578436 2.59979625578436 2.59979625578436 2.59979625578436 2.59979625578436 2.59979625578436 2.59979625578436 2.59979625578436 2.59979625578436 2.59979625578436 2.59979625578436 2.59979625578436 2.59979625578436 2.59979625578436 2.59979625578436 2.59979625578436 2.59979625578436 2.59979625578436 2.59979625578436 2.59979625578436 2.59979625578436 2.59979625578436 2.59979625578436 2.59979625578436 2.59979625578436 2.59979625578436 2.59979625578436 2.59979625578436 2.59979625578436 2.59979625578436 2.59979625578436 2.59979625578436 2.59979625578436 2.59979625578436 2.59979625578436 2.59979625578436 2.59979625578436 2.59979625578436 2.59979625578436 2.59979625578436 2.59979625578436 2.59979625578436 2.59979625578436 2.59979625578436 2.59979625578436 2.59979625578436 2.59979625578436 2.59979625578436 2.59979625578436 2.59979625578436 2.59979625578436 2.59979625578436 3.48505988337832 2.59979625578436 2.59979625578436 2.59979625578436 2.59979625578436 3.12901589028519 2.59979625578436 2.59979625578436 2.59979625578436 2.59979625578436 2.59979625578436 2.59979625578436 2.59979625578436 2.59979625578436 2.59979625578436 2.59979625578436 2.59979625578436 2.59979625578436 2.59979625578436 2.59979625578436 2.59979625578436 2.59979625578436 2.59979625578436 2.59979625578436 2.59979625578436 2.59979625578436 2.59979625578436 2.59979625578436 2.59979625578436 2.59979625578436 2.59979625578436 2.59979625578436 2.59979625578436 2.59979625578436 2.59979625578436 2.59979625578436 2.59979625578436 2.59979625578436 2.59979625578436 2.59979625578436 2.59979625578436 2.59979625578436 2.59979625578436 2.59979625578436 2.59979625578436 2.59979625578436 2.59979625578436 2.59979625578436 2.59979625578436 2.59979625578436 2.59979625578436 2.59979625578436 2.59979625578436 2.59979625578436 2.59979625578436 2.59979625578436 2.59979625578436 2.59979625578436 2.59979625578436 2.59979625578436 2.59979625578436 2.59979625578436 2.59979625578436
Manes.16G005500.v6.1 2.59979625578436 2.59979625578436 2.59979625578436 2.59979625578436 2.59979625578436 2.59979625578436 2.59979625578436 2.59979625578436 2.59979625578436 2.59979625578436 2.59979625578436 2.59979625578436 2.59979625578436 2.59979625578436 2.59979625578436 2.59979625578436 2.59979625578436 2.59979625578436 2.59979625578436 2.59979625578436 2.59979625578436 2.59979625578436 2.59979625578436 2.59979625578436 2.59979625578436 2.59979625578436 2.59979625578436 2.59979625578436 2.59979625578436 2.59979625578436 2.59979625578436 2.59979625578436 2.59979625578436 2.59979625578436 2.59979625578436 2.59979625578436 2.59979625578436 2.59979625578436 2.59979625578436 2.59979625578436 2.59979625578436 2.59979625578436 2.59979625578436 2.59979625578436 2.59979625578436 2.59979625578436 2.59979625578436 2.59979625578436 2.59979625578436 2.59979625578436 2.59979625578436 2.59979625578436 2.59979625578436 2.59979625578436 2.59979625578436 2.59979625578436 2.59979625578436 3.11439241586576 2.59979625578436 2.59979625578436 2.59979625578436 2.59979625578436 2.59979625578436 2.59979625578436 2.59979625578436 2.59979625578436 2.59979625578436 2.59979625578436 2.59979625578436 2.59979625578436 2.59979625578436 2.59979625578436 2.59979625578436 2.59979625578436 2.59979625578436 2.59979625578436 2.59979625578436 2.59979625578436 2.59979625578436 2.59979625578436 2.59979625578436 2.59979625578436 2.59979625578436 2.59979625578436 2.59979625578436 2.59979625578436 2.59979625578436 2.59979625578436 2.59979625578436 2.59979625578436 2.59979625578436 2.59979625578436 2.59979625578436 2.59979625578436 2.59979625578436 2.59979625578436 2.59979625578436 2.59979625578436 2.59979625578436 2.59979625578436 2.59979625578436 2.59979625578436 2.59979625578436 2.59979625578436 2.59979625578436 2.59979625578436 2.59979625578436 2.59979625578436 2.59979625578436 2.59979625578436 2.59979625578436 2.59979625578436 2.59979625578436 2.59979625578436 2.59979625578436 2.59979625578436 2.59979625578436 2.59979625578436 2.59979625578436 2.59979625578436 2.59979625578436 2.59979625578436 2.59979625578436 2.59979625578436 2.59979625578436 2.59979625578436 2.59979625578436 2.59979625578436 2.59979625578436 2.59979625578436 2.59979625578436 2.59979625578436 2.59979625578436 2.59979625578436 2.59979625578436 2.59979625578436 2.59979625578436 2.59979625578436 2.59979625578436 2.59979625578436 2.59979625578436 2.59979625578436 2.59979625578436 2.59979625578436 2.59979625578436 2.59979625578436 2.59979625578436 2.59979625578436 2.59979625578436 2.59979625578436 2.59979625578436 2.59979625578436 2.59979625578436 2.59979625578436 2.59979625578436 2.59979625578436 2.59979625578436 2.59979625578436 2.59979625578436 2.59979625578436 2.59979625578436 2.59979625578436 2.59979625578436 2.59979625578436 2.59979625578436 2.59979625578436 2.59979625578436 2.59979625578436 2.59979625578436 2.59979625578436 2.59979625578436 2.59979625578436 2.59979625578436 2.59979625578436 2.59979625578436 2.59979625578436 2.59979625578436 2.59979625578436 2.59979625578436 2.59979625578436 2.59979625578436 2.59979625578436 2.59979625578436 2.59979625578436 2.59979625578436 2.59979625578436 2.59979625578436 2.59979625578436 2.59979625578436 2.59979625578436 2.59979625578436 2.59979625578436 2.59979625578436 2.59979625578436 2.59979625578436 2.59979625578436 2.59979625578436 2.59979625578436 2.59979625578436 2.59979625578436 2.59979625578436 2.59979625578436 2.59979625578436 2.59979625578436 2.59979625578436 2.59979625578436 2.59979625578436 2.59979625578436 2.59979625578436 2.59979625578436 2.59979625578436 2.59979625578436 2.59979625578436 2.59979625578436 2.59979625578436 2.59979625578436 2.59979625578436 2.59979625578436 2.59979625578436 2.59979625578436 2.59979625578436 2.59979625578436 2.59979625578436 2.59979625578436 2.59979625578436 2.59979625578436 2.59979625578436 2.59979625578436 2.59979625578436 2.59979625578436 2.59979625578436 2.59979625578436 2.59979625578436 2.59979625578436 2.59979625578436 2.59979625578436 2.59979625578436 2.59979625578436 2.59979625578436 2.59979625578436 2.59979625578436 3.42232468042162 2.59979625578436 2.59979625578436 2.59979625578436 2.59979625578436 2.59979625578436 2.59979625578436 2.59979625578436 2.59979625578436 2.59979625578436 2.59979625578436 2.59979625578436 2.59979625578436 2.59979625578436 2.59979625578436 2.59979625578436 2.59979625578436 2.59979625578436 2.59979625578436 2.59979625578436 2.59979625578436 2.59979625578436 2.59979625578436 2.59979625578436 2.59979625578436 2.59979625578436 2.59979625578436 2.59979625578436 2.59979625578436 2.59979625578436 2.59979625578436 2.59979625578436 2.59979625578436 2.59979625578436 2.59979625578436 2.59979625578436 2.59979625578436 2.59979625578436 2.59979625578436 2.59979625578436 2.59979625578436 2.59979625578436 2.59979625578436 2.59979625578436 2.59979625578436 2.59979625578436 2.59979625578436 2.59979625578436 2.59979625578436 2.59979625578436 2.59979625578436 2.59979625578436 2.59979625578436 2.59979625578436 2.59979625578436 2.59979625578436 2.59979625578436 2.59979625578436 2.59979625578436 2.59979625578436 2.59979625578436 2.59979625578436 2.59979625578436 2.59979625578436 2.59979625578436 2.59979625578436 2.59979625578436 2.59979625578436 2.59979625578436 2.59979625578436 2.59979625578436 2.59979625578436 2.59979625578436 2.59979625578436 2.59979625578436 2.59979625578436 2.59979625578436 2.59979625578436 2.59979625578436 2.59979625578436 2.59979625578436 3.17865863106762 2.59979625578436 2.59979625578436 2.59979625578436 2.59979625578436 2.59979625578436 2.59979625578436 2.59979625578436 2.59979625578436 2.59979625578436 2.59979625578436 2.59979625578436 2.59979625578436 2.59979625578436 2.59979625578436 2.59979625578436 2.59979625578436 2.59979625578436 2.59979625578436 2.59979625578436 2.59979625578436 2.59979625578436 2.59979625578436 2.59979625578436 2.59979625578436 2.59979625578436 2.59979625578436 2.59979625578436 2.59979625578436 2.59979625578436 2.59979625578436 2.59979625578436 2.59979625578436 2.59979625578436 2.59979625578436 2.59979625578436 2.59979625578436 2.59979625578436 2.59979625578436 2.59979625578436 2.59979625578436 2.59979625578436 2.59979625578436 2.59979625578436 2.59979625578436 2.59979625578436 2.59979625578436 2.59979625578436 2.59979625578436 2.59979625578436 2.59979625578436 2.59979625578436 2.59979625578436 2.59979625578436 2.59979625578436 2.59979625578436 2.59979625578436 2.59979625578436 2.59979625578436 2.59979625578436 2.59979625578436 2.59979625578436 2.59979625578436 2.59979625578436 2.59979625578436 2.59979625578436 2.59979625578436 2.59979625578436 2.59979625578436 2.59979625578436 2.59979625578436 2.59979625578436 2.59979625578436 2.59979625578436 2.59979625578436 2.59979625578436 2.59979625578436 2.59979625578436 2.59979625578436 2.59979625578436 2.59979625578436 2.59979625578436 2.59979625578436 2.59979625578436 2.59979625578436 2.59979625578436 2.59979625578436 2.59979625578436 2.59979625578436 2.59979625578436 2.59979625578436 2.59979625578436 2.59979625578436 2.59979625578436 2.59979625578436 2.59979625578436 2.59979625578436 2.59979625578436 2.59979625578436 2.59979625578436 2.59979625578436 2.59979625578436 2.59979625578436 2.59979625578436 2.59979625578436 2.59979625578436 2.59979625578436 2.59979625578436 2.59979625578436 2.59979625578436 2.59979625578436 2.59979625578436 2.59979625578436 2.59979625578436 2.59979625578436 2.59979625578436 2.59979625578436 2.59979625578436 2.59979625578436 2.59979625578436 2.59979625578436 2.59979625578436 2.59979625578436 2.59979625578436 2.59979625578436 2.59979625578436 2.59979625578436 2.59979625578436 2.59979625578436 2.59979625578436 2.59979625578436 2.59979625578436 2.59979625578436 2.59979625578436 2.59979625578436 2.59979625578436 2.59979625578436 2.59979625578436 2.59979625578436 2.59979625578436 2.59979625578436 2.59979625578436 2.59979625578436 2.59979625578436 2.59979625578436 2.59979625578436 2.59979625578436 2.59979625578436 2.59979625578436 2.59979625578436 2.59979625578436 2.59979625578436 2.59979625578436 2.59979625578436 2.59979625578436 2.59979625578436 2.59979625578436 2.59979625578436 2.59979625578436 2.59979625578436 2.59979625578436 2.59979625578436 2.59979625578436 2.59979625578436 2.59979625578436 2.59979625578436 2.59979625578436 2.59979625578436 2.59979625578436 2.59979625578436 2.59979625578436 2.59979625578436 2.59979625578436 2.59979625578436 2.59979625578436 2.59979625578436 2.59979625578436 2.59979625578436 2.59979625578436 2.59979625578436 2.59979625578436 2.59979625578436 2.59979625578436 2.59979625578436 2.59979625578436 2.59979625578436 2.59979625578436 2.59979625578436 2.59979625578436 2.59979625578436 2.59979625578436 2.59979625578436 2.59979625578436 2.59979625578436 2.59979625578436 2.59979625578436 2.59979625578436 2.59979625578436 2.59979625578436 2.59979625578436 2.59979625578436 2.59979625578436 2.59979625578436 2.59979625578436 2.59979625578436 2.59979625578436 2.59979625578436 2.59979625578436 2.59979625578436 2.59979625578436 2.59979625578436 2.59979625578436 2.59979625578436 2.59979625578436 2.59979625578436 2.59979625578436 2.59979625578436 2.59979625578436 2.59979625578436 2.59979625578436 2.59979625578436 2.59979625578436 2.59979625578436 2.59979625578436 2.59979625578436 2.59979625578436 2.59979625578436 2.59979625578436 2.59979625578436 2.59979625578436 2.59979625578436 2.59979625578436 2.59979625578436 2.59979625578436 2.59979625578436 2.59979625578436 2.59979625578436 2.59979625578436 2.59979625578436 2.59979625578436 2.59979625578436 2.59979625578436 2.59979625578436 2.59979625578436 2.59979625578436 2.59979625578436 2.59979625578436 2.59979625578436 2.59979625578436 2.59979625578436 2.59979625578436 2.59979625578436 2.59979625578436 2.59979625578436 2.59979625578436 2.59979625578436 2.59979625578436 2.59979625578436 2.59979625578436 2.59979625578436 2.59979625578436 2.59979625578436 2.59979625578436 2.59979625578436 2.59979625578436 2.59979625578436 2.59979625578436 2.59979625578436 2.59979625578436 2.59979625578436 2.59979625578436 2.59979625578436 2.59979625578436 2.59979625578436 2.59979625578436 2.59979625578436 2.59979625578436 2.59979625578436 2.59979625578436 2.59979625578436 2.59979625578436 2.59979625578436 2.59979625578436 2.59979625578436 2.59979625578436 2.59979625578436 2.59979625578436 2.59979625578436 2.59979625578436 2.59979625578436 2.59979625578436 2.59979625578436 2.59979625578436 2.59979625578436 2.59979625578436 2.59979625578436 2.59979625578436 2.59979625578436 2.59979625578436 2.59979625578436 2.59979625578436 2.59979625578436 2.59979625578436 2.59979625578436 2.59979625578436 2.59979625578436 2.59979625578436 2.59979625578436 2.59979625578436 2.59979625578436 2.59979625578436 2.59979625578436 2.59979625578436 2.59979625578436 2.59979625578436 2.59979625578436 2.59979625578436 2.59979625578436 2.59979625578436 2.59979625578436 2.59979625578436 2.59979625578436 2.59979625578436 2.59979625578436 2.59979625578436 2.59979625578436 2.59979625578436 2.59979625578436 2.59979625578436 2.59979625578436 2.59979625578436 2.59979625578436 2.59979625578436 2.59979625578436 2.59979625578436 2.59979625578436 2.59979625578436 2.59979625578436 2.59979625578436 2.59979625578436 2.59979625578436 2.59979625578436 2.59979625578436 2.59979625578436 2.59979625578436 2.59979625578436 2.59979625578436 2.59979625578436 2.59979625578436 2.59979625578436 2.59979625578436 2.59979625578436 2.59979625578436 2.59979625578436 2.59979625578436 2.59979625578436 2.59979625578436 2.59979625578436 2.59979625578436 2.59979625578436 2.59979625578436 2.59979625578436 2.59979625578436 2.59979625578436 2.59979625578436 2.59979625578436 2.59979625578436 2.59979625578436 2.59979625578436 2.59979625578436 2.59979625578436 2.59979625578436 2.59979625578436 2.59979625578436 2.59979625578436 2.59979625578436 2.59979625578436 2.59979625578436 2.59979625578436 2.59979625578436 2.59979625578436 2.59979625578436 2.59979625578436 2.59979625578436 2.59979625578436 2.59979625578436 2.59979625578436 2.59979625578436 2.59979625578436 2.59979625578436 2.59979625578436 2.59979625578436 2.59979625578436 2.59979625578436 2.59979625578436 2.59979625578436 2.59979625578436 2.59979625578436 2.59979625578436 2.59979625578436 2.59979625578436 2.59979625578436 2.59979625578436 2.59979625578436 2.59979625578436 2.59979625578436 2.59979625578436 2.59979625578436 2.59979625578436 2.59979625578436 2.59979625578436 2.59979625578436 2.59979625578436 2.59979625578436 2.59979625578436 2.59979625578436 2.59979625578436 2.59979625578436 2.59979625578436 2.59979625578436 2.59979625578436 2.59979625578436 2.59979625578436 2.59979625578436 2.59979625578436 2.59979625578436 2.59979625578436 2.59979625578436 2.59979625578436 2.59979625578436 2.59979625578436 2.59979625578436 2.59979625578436 2.59979625578436 2.59979625578436 2.59979625578436
Manes.16G005600.v6.1 4.7344971533238 3.70064765159346 7.4750420616978 3.63410803335427 3.2383473822611 4.95233944002431 3.38466486369882 6.66422654479289 3.23690244174881 4.27504278837248 5.99751681940231 3.48120591205738 5.75871725600732 2.59979625578436 3.59644953537541 5.20450764487354 3.77339051050079 6.65554457197473 3.91874843080912 4.15669568736146 3.93330581446344 3.25601641733816 6.86654899122422 3.21375796249481 4.08246307177155 5.48474217107147 4.21443061264207 4.04230324729543 3.45177722385841 4.33779210971222 4.61867066661869 3.8483672408052 6.24432870545208 3.7670251772444 4.1688283887468 4.14470553320777 4.21962495871601 6.23488359567607 5.19416411713159 3.68399644396397 5.30687606661914 3.23286364701414 6.92560660041582 2.59979625578436 4.01877022318174 5.24191595518531 3.98542741831231 6.10820638675434 3.87333280002639 3.26766221655289 3.82252618082839 3.06715486812035 7.33663661212057 4.34285777227897 3.79492487585658 4.20398165241724 4.61992648237932 7.10990791018432 3.70500796502859 3.78233420279048 5.4331422605032 3.65578745514055 6.34323583217403 2.59979625578436 4.59946320079734 4.15999011281228 4.69773866510518 6.07691314365869 4.17702205997925 3.52675278103515 3.78755572466852 3.8668276827447 7.41032005854615 5.36305375509599 4.35439551718836 4.70942443723779 4.02978486032716 5.93966093900805 3.29249169049875 4.39941272178548 5.66392747991667 3.23212901003371 5.93891324389225 3.72039019291801 4.67896024049718 7.44322661230304 4.32135959977578 6.19623578621347 4.3285188673278 3.45699432410408 4.89014723957087 4.09263583055816 6.55975157106677 4.31971868446046 5.6713578930303 2.59979625578436 7.4262272706121 3.89168266438333 7.70711916959969 4.66354983464317 3.54572385788315 6.7513381244634 4.14381969085603 7.48609173560306 5.12862405186618 3.48751956741113 7.417333354052 3.97139951350582 6.97623144106121 3.6394512499023 3.7929621197833 6.93015305394626 3.37357534952051 7.1080902527881 2.59979625578436 5.45407893192555 4.94806827744185 4.56704101812582 6.42558143130089 3.42147577135509 4.74814370594134 7.35960684995296 4.78613788047522 6.55470359313099 4.83134254729274 4.1476088071998 5.46687934315637 2.59979625578436 6.66582821472033 3.53930605846071 4.84304382594708 3.74662764509982 3.19371833097314 6.30840719155817 2.59979625578436 2.59979625578436 4.0977347290974 2.59979625578436 5.91573354204307 4.12443202986697 2.59979625578436 4.93818644431095 3.06178703260991 7.28164620354635 3.70924260071793 3.95542418569268 2.59979625578436 3.05552170562978 7.40672061921737 2.59979625578436 2.59979625578436 4.88851984086147 3.09669850574795 7.12297041516679 3.18288021682041 2.59979625578436 7.08558850180921 3.02884003678921 6.76373593613012 3.61183965644603 3.40808966416724 3.04070355142447 2.59979625578436 7.55809647338466 3.16701331005524 3.93594943360165 3.78663384676346 3.41510177671445 2.59979625578436 3.47527778647275 2.59979625578436 4.42147475373253 4.03703509863241 7.73982133303344 5.35004426343666 3.25431612115486 2.59979625578436 3.48071335577149 6.5527160918958 2.59979625578436 3.66117052613107 6.12283363067636 3.02883382542909 6.22797632762228 3.32024232022317 3.86648455137705 4.14318554364039 2.59979625578436 7.69809857338979 2.59979625578436 3.44756539621456 7.32794184633221 2.59979625578436 3.57302481524818 7.0112209172965 3.49662464265443 3.44163721637544 3.35732401866502 3.48383847847714 7.34765619625719 3.0979139950087 3.72825270745898 3.56999139100163 3.96989716470546 7.78597480296676 3.61010806293255 2.59979625578436 2.59979625578436 3.64153521949759 7.25211338727444 3.44097522767948 3.32563966480586 3.17888988534499 3.65527557658377 5.69106850716644 4.6094984207677 5.78329714828497 3.65561143551051 2.59979625578436 6.24892968414295 4.13490006476209 4.49583310589936 3.15782640238907 3.77363354454495 6.60989431163523 3.39145816204378 5.64581297609337 2.59979625578436 2.59979625578436 6.26905359174456 2.59979625578436 2.59979625578436 3.12315809278075 4.33189465512214 6.71736139642272 3.86206098365279 3.70003596039261 4.53434494730975 3.43218861185877 6.26280098156264 2.59979625578436 2.59979625578436 7.32761070705716 3.41555650284634 6.00391118885794 3.34894100460763 3.8473302820013 5.73772373729328 3.62465870022392 6.09999878134477 2.59979625578436 4.30230445644883 6.25492927685422 3.75285297588585 5.97282371749126 3.61792181462924 2.59979625578436 3.60454462823474 3.36707522615221 6.94917000173907 3.49175676901494 3.55007708352618 4.2997573997556 4.20659995014373 6.88711617975834 3.48326144687435 3.06640245947418 4.97059319187533 3.65185553354328 5.43113110988398 3.04165461401528 3.78294801687789 5.48407738780073 2.59979625578436 5.64800627994708 3.41181455865871 3.6005353629866 2.59979625578436 4.25161846552987 3.76883990120799 5.56368221273715 3.9711913968225 3.94850587401253 3.58284287608087 3.41008409776741 6.60395414853132 4.29255672596955 3.93799329061347 3.30593419081973 4.28234493984992 7.1586471618622 4.01641389620983 3.56402233026117 2.59979625578436 3.64350806188927 6.24285599659252 2.59979625578436 4.21852941471326 3.74944109507207 3.58401163972517 5.67397916226392 4.12394203480384 3.53974293861542 4.04580551179995 3.16495280147876 5.60836763187074 3.98626739876743 3.58549110300089 5.18791685313205 3.99727552143782 5.97716339026062 4.39453026483815 4.42673320851147 3.19442034293909 4.33540432563976 7.34404863427495 3.98940681422073 2.59979625578436 3.24931906988771 4.64597440701227 6.04193062939048 4.67817418399938 4.4821280364299 2.59979625578436 3.44068119535472 6.23678264296152 3.57079195732032 3.4385730909892 6.47152956422154 4.80036618448139 6.18067485393034 4.68395253661206 2.59979625578436 3.71526741289055 4.54426501172953 6.98064017319403 2.59979625578436 4.54862278423361 3.35678698172305 3.78065242315859 6.10438207372976 4.54807081784639 3.34915287415242 3.33517525269574 3.57990205239251 6.74771811339351 3.29842715226595 4.59787841639945 2.59979625578436 3.80344562113846 6.42588647690845 4.04709136331091 4.35616953860158 3.20704156102309 4.07389019521547 6.08431047736073 4.04773018764002 2.59979625578436 6.08429770920083 4.19566382899606 5.76071116316286 3.29631831669058 3.47565525924005 3.77295398980866 4.37731657784813 5.92696381995639 3.11937986360436 3.71829811035671 3.38416193941179 3.55926868756829 6.54354241847416 4.18505038089978 3.91103305147773 4.10489660982896 4.36784157701945 2.59979625578436 6.7106460386037 2.59979625578436 3.02689750774351 5.696067340796 2.59979625578436 6.22337666793785 3.50011492906526 3.91442023250596 3.29333401168874 3.13786835974162 5.27810732255236 3.33065454872683 3.53625833947526 5.54747941660644 3.98146792064773 5.53260901940399 2.59979625578436 4.03287503074016 3.15110900783788 4.4569336025263 7.77945498593044 4.02323817540927 3.77334939914147 2.59979625578436 2.59979625578436 5.0952320839108 3.57041299923972 3.24419192203211 2.59979625578436 2.59979625578436 4.81111689527169 3.11784851617552 2.59979625578436 4.44494912589707 3.27040979766199 6.88994140205021 2.59979625578436 2.59979625578436 3.8866168499337 3.09756767139413 6.4815923149567 2.59979625578436 3.96263837881076 3.25894527343764 3.37279228920747 6.30105330389436 2.59979625578436 4.77016672713281 5.72774666531609 3.12630467899536 6.91234035995189 3.85403275324275 4.54340742320021 3.32153583160461 3.91835103470002 5.48905410882916 3.53215864031854 3.03813347158508 2.59979625578436 2.59979625578436 6.74914780195897 3.15604534493096 3.76564883305679 2.59979625578436 3.30569620533089 4.22842747536237 3.36314563101168 3.61356183406947 4.11623860520924 3.18557612127935 7.49312568009552 3.20412094079488 3.94233965432729 2.59979625578436 3.41089451088101 7.09020176896867 2.59979625578436 4.17181234696047 6.40103078430934 3.11769933174954 6.33718813718086 2.59979625578436 3.89571112591486 3.7714153316878 3.97834542545251 4.11070147214262 3.19701343765189 3.59990066596305 3.25910669545783 4.21181239857201 5.65243356403831 3.32230035878917 4.9023473028173 6.6545749982785 5.10255486553709 3.50975893664833 6.18516481256411 3.98797993311362 2.59979625578436 3.44353124367574 3.8992686649575 5.58231383961614 3.37237396509029 3.37057561147686 5.07685682814017 3.37227797937422 6.22127091200449 3.37541245998031 3.68336513273807 2.59979625578436 2.59979625578436 6.00668858915445 3.52086051291967 3.72925921589969 6.90836489227187 3.88319342047443 7.11781482393996 3.51372612606172 2.59979625578436 4.97100233609373 2.59979625578436 7.23291277557229 2.59979625578436 3.77700890312273 2.59979625578436 2.59979625578436 4.73693740153472 2.59979625578436 3.34135829939782 4.00913108774672 3.44589270512451 6.26180510445893 2.59979625578436 3.32871826849192 5.70114559609543 2.59979625578436 6.84705882338431 3.13896247932804 3.52331060492508 3.29891955515538 3.04736748769776 6.79976385153496 2.59979625578436 2.59979625578436 4.02101088077978 3.51765059569321 6.63422204574827 3.1975645660093 3.91656481713282 2.59979625578436 3.29901172108088 5.44705235671452 3.58686561369776 2.59979625578436 3.93904697331096 3.39133175835895 4.20448879507154 3.14717678469408 3.42720419169766 3.67704188197736 4.25502041921217 7.46007901143605 2.59979625578436 3.63770880969205 4.94148752778155 3.4666767382516 7.68681299077554 3.7855263411884 3.22180690923061 7.47708793208405 3.48794078037073 6.95611299279439 3.91040234522286 3.35753510202584 5.1217606159659 2.59979625578436 7.20151009547364 2.59979625578436 2.59979625578436 5.4136947242145 2.97688219355799 6.12618500441149 3.33659959047805 3.91310531054823 3.4698560644291 3.96933255596001 6.67894093466264 3.0753039300318 2.59979625578436 3.32593040474478 4.02334989432748 3.82456533079323 5.20484549552137 3.20566299976803 3.52334337481004 4.35037491039052 5.43846308275631 6.453571685843 3.12724282625815 3.63668053393566 6.7035198242647 3.36204250988082 7.17668843683255 3.67117148881194 3.46235777925282 5.18719230071068 3.81448312725219 6.20191906791038 3.1066138352018 4.09207339606857 3.92734925312887 4.09242803393205 5.9554064653482 4.20625387689369 3.25879465846468 4.60499491105804 4.23719193504669 6.02291538358132 3.53953527174762 2.59979625578436 6.45161082051554 2.59979625578436 6.86430005906235 2.59979625578436 3.15066378465705 5.3848319310607 3.34624818242998 6.56643832541489 4.01221320005555 4.43689765150505 5.11242288625045 3.90506566321177 6.44420376794018 3.23274696978057 3.3197901182369 4.79167983171676 3.78646604316083 6.35670912036515 2.59979625578436 4.56245318740377 6.05561319859951 6.26497647261464 5.73412548555796 3.20178576582288 3.11863948399305 6.85033812371324 3.448631920834 4.45561361314343 3.65620036502695 3.22322736688131 3.79716551795672 5.21631662540804 5.00400186871152 3.70684774349347 4.98574003949392 6.10560031441843 3.72155046908345 6.22466693868223 2.59979625578436 4.59625364821975 4.28711904250441 3.41035805204073 4.40711821045092 3.98858954115068 3.84534066932346 5.90636689108433 3.46270972026923 6.45439348994206 3.87077178890064 3.12734860701425 6.940359209335 2.59979625578436 5.46193161403667 2.59979625578436 3.5720670294192 4.75059681080442 3.52788263827347 6.17703513454657 2.59979625578436 3.25006177786541 2.59979625578436 2.59979625578436 6.32936865392559 3.84486432845572 5.01455920841662 2.59979625578436 6.39805692917241 3.79370066237209 6.02059537281067 3.8602790392649 4.40596429573426 3.60314531494957 3.62972932026475 6.94010074063634 3.13093185640013 4.65433084428575 5.4229693322481 3.38273842837332 6.88137835616348 2.59979625578436 3.93449173159199 6.59344604014915 3.50179941331691 5.84475674887954 2.59979625578436 3.77818253122674 3.74225316698286 3.56247340105491 7.01563405540292 3.36381581629909 5.37325073172936 3.23817512837546 2.59979625578436 4.52575542810401 4.79587404593374 3.5405384840355 3.2568317893317 4.15555404853165 6.62522515222356 4.16381393198269 2.59979625578436 4.17155347244896 3.92301233965224 7.23517640454666 3.34414564086158 2.59979625578436 3.13790827944038 3.28948764884999 6.98105017835473 2.59979625578436 2.59979625578436 2.59979625578436 2.59979625578436 7.01064379009662 4.27862501081541 2.59979625578436 5.2247979934767 3.2235071789958 6.31796615835446 3.93512453557474 4.3805493214814 5.09909668427272 3.87758396366912 6.60908342552856 3.12751666884428 4.69401015571098 3.79558990087403 2.59979625578436 5.68229941711267 2.59979625578436 3.95828636864774 6.10941094763023 2.59979625578436 4.96376987779358 3.68674262044617 4.18456146236112 4.53882876225885 3.81637726989775 2.59979625578436 4.58737275720503 4.92033831439504 6.18755805908401 3.58273082408704 6.09683214052155 3.20730882339491 4.04723583162002 5.39138001616417 3.53111261296467 6.28337469412821 4.31525946771916 4.18438239810323 2.59979625578436 3.03967187552959 7.12455070692402 3.53635640865754 3.32706199532729 3.64772177115844 4.84129458811445 7.08725394187546 3.75252876380081 3.4661660206238 3.7560974502665
Manes.16G005700.v6.1 2.59979625578436 3.70064765159346 3.54918378634825 2.59979625578436 2.59979625578436 2.59979625578436 2.59979625578436 3.11445218865464 2.59979625578436 2.59979625578436 2.59979625578436 2.59979625578436 2.59979625578436 2.59979625578436 2.59979625578436 2.59979625578436 2.59979625578436 2.59979625578436 3.27626599380655 2.59979625578436 2.59979625578436 2.59979625578436 2.59979625578436 2.59979625578436 2.59979625578436 2.59979625578436 2.59979625578436 2.59979625578436 3.45177722385841 2.59979625578436 2.59979625578436 2.59979625578436 2.59979625578436 2.59979625578436 2.59979625578436 2.59979625578436 2.59979625578436 2.59979625578436 2.59979625578436 2.59979625578436 2.59979625578436 2.59979625578436 2.59979625578436 2.59979625578436 3.19842031549437 2.59979625578436 2.59979625578436 3.1556293923897 2.59979625578436 2.59979625578436 2.59979625578436 2.59979625578436 3.1269057721942 2.59979625578436 2.59979625578436 2.59979625578436 3.1130976494983 2.59979625578436 2.59979625578436 2.59979625578436 2.59979625578436 2.59979625578436 3.10654593426012 2.59979625578436 2.59979625578436 2.59979625578436 2.59979625578436 2.59979625578436 2.59979625578436 2.59979625578436 2.59979625578436 2.59979625578436 2.59979625578436 2.59979625578436 2.59979625578436 2.59979625578436 2.59979625578436 3.06039705082243 2.59979625578436 2.59979625578436 2.59979625578436 2.59979625578436 2.59979625578436 2.59979625578436 2.59979625578436 2.59979625578436 2.59979625578436 2.59979625578436 2.59979625578436 3.03309729085306 2.59979625578436 2.59979625578436 2.59979625578436 2.59979625578436 2.59979625578436 2.59979625578436 2.59979625578436 2.59979625578436 3.03047401906305 2.59979625578436 2.59979625578436 2.59979625578436 2.59979625578436 2.59979625578436 2.59979625578436 2.59979625578436 2.59979625578436 2.59979625578436 2.59979625578436 2.59979625578436 2.59979625578436 2.59979625578436 2.59979625578436 2.59979625578436 2.59979625578436 2.59979625578436 2.59979625578436 2.59979625578436 2.59979625578436 3.42147577135509 3.08797719378391 2.59979625578436 2.59979625578436 2.59979625578436 2.59979625578436 3.25674191122001 2.59979625578436 2.59979625578436 2.59979625578436 2.59979625578436 2.59979625578436 2.59979625578436 2.59979625578436 2.59979625578436 2.59979625578436 2.59979625578436 2.59979625578436 3.08196755351891 2.59979625578436 2.59979625578436 2.59979625578436 3.00996798027269 2.59979625578436 3.03461879545996 2.59979625578436 2.59979625578436 2.59979625578436 2.59979625578436 2.59979625578436 2.59979625578436 2.59979625578436 2.59979625578436 2.59979625578436 3.10037248322062 2.59979625578436 2.59979625578436 2.59979625578436 2.59979625578436 3.07495913220232 2.59979625578436 2.59979625578436 2.59979625578436 2.59979625578436 2.59979625578436 2.59979625578436 2.59979625578436 2.59979625578436 2.59979625578436 2.59979625578436 2.59979625578436 2.59979625578436 2.59979625578436 2.59979625578436 3.79811217211209 2.59979625578436 2.59979625578436 2.59979625578436 2.59979625578436 2.59979625578436 2.59979625578436 2.59979625578436 2.59979625578436 2.59979625578436 2.59979625578436 2.59979625578436 2.59979625578436 2.59979625578436 2.59979625578436 2.59979625578436 2.59979625578436 2.59979625578436 2.59979625578436 2.59979625578436 2.59979625578436 3.21994986238806 2.59979625578436 2.59979625578436 2.59979625578436 2.59979625578436 2.59979625578436 2.59979625578436 2.59979625578436 2.59979625578436 2.59979625578436 3.61677307627576 2.59979625578436 2.59979625578436 2.59979625578436 2.59979625578436 2.59979625578436 2.59979625578436 2.59979625578436 2.59979625578436 2.59979625578436 2.59979625578436 2.59979625578436 2.59979625578436 2.59979625578436 2.59979625578436 2.59979625578436 2.59979625578436 3.07737644082094 2.59979625578436 2.59979625578436 3.07224328759053 2.59979625578436 2.59979625578436 2.59979625578436 2.59979625578436 2.59979625578436 2.59979625578436 2.59979625578436 2.59979625578436 2.59979625578436 3.13920880252861 2.59979625578436 2.59979625578436 3.19677433375722 2.59979625578436 2.59979625578436 2.59979625578436 3.1852947067468 2.59979625578436 2.59979625578436 3.43807603486059 2.59979625578436 2.59979625578436 2.59979625578436 2.59979625578436 2.59979625578436 2.59979625578436 2.59979625578436 2.59979625578436 2.59979625578436 3.01582169102262 2.59979625578436 2.59979625578436 2.59979625578436 2.59979625578436 2.59979625578436 2.59979625578436 2.59979625578436 2.59979625578436 2.59979625578436 2.59979625578436 2.59979625578436 2.59979625578436 3.17356662868593 2.59979625578436 3.0751254337643 2.59979625578436 2.59979625578436 2.59979625578436 2.59979625578436 2.59979625578436 2.59979625578436 2.59979625578436 2.59979625578436 2.59979625578436 2.59979625578436 2.59979625578436 2.59979625578436 2.59979625578436 2.59979625578436 2.59979625578436 3.19944276628065 2.59979625578436 2.59979625578436 2.59979625578436 2.59979625578436 2.59979625578436 3.06398032907695 2.59979625578436 2.59979625578436 3.13011628474653 3.03747957287136 2.59979625578436 3.08962850859985 2.59979625578436 2.59979625578436 2.59979625578436 2.59979625578436 2.59979625578436 2.59979625578436 2.59979625578436 2.59979625578436 2.59979625578436 3.40968187193882 2.59979625578436 2.59979625578436 2.59979625578436 2.59979625578436 2.59979625578436 3.19442034293909 2.59979625578436 3.05910626361496 3.18526268121318 3.45416095825858 2.59979625578436 2.59979625578436 3.19446987617811 2.59979625578436 3.17865863106762 2.59979625578436 2.59979625578436 2.59979625578436 2.59979625578436 2.59979625578436 3.20150989367274 2.59979625578436 3.38617171524093 2.59979625578436 2.59979625578436 2.59979625578436 2.59979625578436 2.59979625578436 2.59979625578436 2.59979625578436 2.59979625578436 2.59979625578436 2.59979625578436 2.59979625578436 3.13261469345293 2.59979625578436 2.59979625578436 3.66820388359967 2.59979625578436 2.59979625578436 2.59979625578436 2.59979625578436 2.59979625578436 2.59979625578436 2.59979625578436 2.59979625578436 2.59979625578436 3.08587502403935 2.59979625578436 2.59979625578436 2.59979625578436 2.59979625578436 2.59979625578436 2.59979625578436 2.59979625578436 2.59979625578436 3.03225364507438 2.59979625578436 2.59979625578436 2.59979625578436 2.59979625578436 2.59979625578436 2.59979625578436 2.59979625578436 2.59979625578436 3.09519307076167 3.66154325580684 2.59979625578436 3.00618426518796 3.06480719808051 3.02689750774351 2.59979625578436 2.59979625578436 2.59979625578436 3.00763695540965 2.59979625578436 2.59979625578436 3.25692806552514 2.59979625578436 2.59979625578436 3.41425061787075 2.59979625578436 3.13906168656558 2.59979625578436 2.59979625578436 2.59979625578436 2.59979625578436 2.59979625578436 3.24980416694994 2.96925739016971 2.59979625578436 2.59979625578436 2.59979625578436 2.59979625578436 2.59979625578436 2.59979625578436 2.59979625578436 2.59979625578436 2.59979625578436 2.59979625578436 2.59979625578436 2.59979625578436 2.59979625578436 2.59979625578436 2.59979625578436 2.59979625578436 2.59979625578436 2.59979625578436 3.57920802154271 2.59979625578436 2.59979625578436 3.25894527343764 2.59979625578436 3.35537022837668 2.59979625578436 3.08352688683135 3.48869614937631 2.59979625578436 3.63524919302644 2.59979625578436 3.62506705818828 2.59979625578436 2.59979625578436 2.59979625578436 2.59979625578436 2.59979625578436 3.30108436898664 2.59979625578436 3.08920714372086 2.59979625578436 2.59979625578436 2.59979625578436 3.10140652150073 2.59979625578436 2.59979625578436 3.43303792983199 2.59979625578436 2.59979625578436 2.59979625578436 2.59979625578436 2.59979625578436 2.59979625578436 2.59979625578436 2.59979625578436 2.59979625578436 2.59979625578436 2.59979625578436 2.59979625578436 2.59979625578436 2.59979625578436 2.59979625578436 2.59979625578436 2.59979625578436 3.49795787344468 2.59979625578436 2.59979625578436 2.59979625578436 2.59979625578436 2.59979625578436 2.59979625578436 2.59979625578436 3.17231317506197 2.59979625578436 3.34678284603657 3.01490231394773 2.59979625578436 2.59979625578436 2.59979625578436 2.59979625578436 2.59979625578436 2.59979625578436 3.538429025029 3.1782393393218 2.59979625578436 2.59979625578436 2.59979625578436 2.59979625578436 2.59979625578436 2.59979625578436 3.0490669307664 2.59979625578436 2.59979625578436 3.1553627006671 2.59979625578436 3.23608720942091 2.59979625578436 2.59979625578436 2.59979625578436 2.59979625578436 2.59979625578436 2.59979625578436 2.59979625578436 2.59979625578436 2.59979625578436 2.59979625578436 2.59979625578436 2.59979625578436 2.59979625578436 2.59979625578436 2.59979625578436 2.59979625578436 2.59979625578436 2.59979625578436 2.59979625578436 2.59979625578436 3.35798233036586 2.59979625578436 2.59979625578436 2.59979625578436 2.59979625578436 2.59979625578436 2.59979625578436 3.09055428047105 2.59979625578436 3.03997188674666 2.59979625578436 2.59979625578436 2.59979625578436 3.09661102337773 3.0356971867682 2.59979625578436 2.59979625578436 2.59979625578436 2.59979625578436 2.59979625578436 2.59979625578436 2.59979625578436 2.59979625578436 2.59979625578436 2.59979625578436 2.59979625578436 2.59979625578436 2.59979625578436 2.59979625578436 2.59979625578436 3.52822474440109 2.59979625578436 2.59979625578436 2.59979625578436 3.10937730926642 2.59979625578436 2.59979625578436 2.59979625578436 2.59979625578436 3.4479846523637 2.59979625578436 2.59979625578436 2.59979625578436 2.59979625578436 3.00173983477685 2.59979625578436 2.59979625578436 2.59979625578436 2.59979625578436 2.96285904255512 2.59979625578436 2.59979625578436 2.59979625578436 2.59979625578436 2.59979625578436 3.06791717975771 2.59979625578436 2.59979625578436 2.59979625578436 2.59979625578436 3.30430621313442 2.59979625578436 2.59979625578436 2.59979625578436 2.59979625578436 2.59979625578436 2.59979625578436 2.59979625578436 2.59979625578436 2.59979625578436 2.59979625578436 2.59979625578436 2.59979625578436 2.59979625578436 2.59979625578436 3.04710913781508 2.59979625578436 2.59979625578436 2.59979625578436 2.59979625578436 3.34310554963969 2.59979625578436 2.59979625578436 2.59979625578436 2.59979625578436 2.59979625578436 2.59979625578436 2.59979625578436 2.59979625578436 2.59979625578436 2.59979625578436 2.59979625578436 2.59979625578436 2.59979625578436 2.59979625578436 2.59979625578436 2.59979625578436 2.59979625578436 2.59979625578436 2.59979625578436 2.59979625578436 2.59979625578436 2.59979625578436 2.59979625578436 2.59979625578436 2.59979625578436 2.59979625578436 2.59979625578436 3.40464306295055 2.59979625578436 2.59979625578436 2.59979625578436 2.59979625578436 2.59979625578436 2.59979625578436 2.59979625578436 2.59979625578436 2.59979625578436 2.59979625578436 2.59979625578436 3.13092838849174 2.59979625578436 2.59979625578436 2.59979625578436 2.59979625578436 2.59979625578436 2.59979625578436 2.59979625578436 2.59979625578436 2.59979625578436 2.59979625578436 2.59979625578436 2.59979625578436 2.59979625578436 2.59979625578436 2.59979625578436 2.59979625578436 2.59979625578436 2.59979625578436 2.59979625578436 2.59979625578436 2.59979625578436 2.59979625578436 2.59979625578436 2.59979625578436 2.59979625578436 2.59979625578436 2.59979625578436 2.59979625578436 2.59979625578436 2.59979625578436 2.59979625578436 2.59979625578436 2.59979625578436 2.59979625578436 2.59979625578436 3.26993010504482 2.59979625578436 2.59979625578436 2.59979625578436 2.59979625578436 2.59979625578436 2.59979625578436 2.59979625578436 2.59979625578436 2.59979625578436 3.01265836496538 3.37964665561139 2.59979625578436 2.59979625578436 2.59979625578436 3.61828513834977 2.59979625578436 2.59979625578436 2.59979625578436 2.59979625578436 2.59979625578436 2.59979625578436 2.59979625578436 2.59979625578436 2.59979625578436 3.53005056540587 2.59979625578436 2.59979625578436 3.21892146666363 2.59979625578436 2.59979625578436 2.59979625578436 2.59979625578436 2.59979625578436 2.59979625578436 3.38630181835361 2.59979625578436 2.59979625578436 2.59979625578436 2.59979625578436 3.94197673699537 2.59979625578436 2.59979625578436 2.59979625578436 2.59979625578436 2.59979625578436 2.59979625578436 3.1677776264212 2.59979625578436 2.59979625578436 3.55735590474518 2.59979625578436 2.59979625578436 2.59979625578436 2.59979625578436 2.59979625578436 2.59979625578436 3.29759367244079 2.59979625578436 2.59979625578436 2.59979625578436 3.37724948770933 2.59979625578436 3.1359058019152 2.59979625578436 2.59979625578436 2.59979625578436 2.59979625578436 2.59979625578436 2.59979625578436 2.59979625578436 2.59979625578436 2.59979625578436 2.59979625578436 2.59979625578436 3.61912613435165 2.59979625578436 2.59979625578436 2.59979625578436 2.59979625578436 3.20487193917224 2.59979625578436 2.59979625578436 2.59979625578436 2.59979625578436 2.59979625578436 2.59979625578436 2.59979625578436 2.59979625578436
Manes.16G005800.v6.1 4.32109525662576 4.87749585337859 5.49352068271838 4.84441177295379 4.21704922099307 4.11088955732044 4.82244127615827 4.76250285941248 4.10402458597672 4.64437088272223 4.64954709863852 4.65856251490016 5.12055716593254 4.39437282406774 4.52812057440043 3.92863505642227 3.87884365237305 6.02216727495208 4.75779598611784 4.37243313713793 4.77934231553453 4.14601947124334 5.1730195157107 4.25687274181446 4.08246307177155 4.46631516103956 5.06515085146586 4.41789579572278 4.41131441014984 4.90195430693473 5.11950030161053 4.72435018432142 5.29966761672121 3.7670251772444 4.24570247635924 4.3090419491841 5.1133682615505 4.72089113306866 5.13869351574088 5.28492375655475 4.09324875474017 4.39599235985475 5.0238425439155 3.76574463858324 4.38944592065979 4.47332253776202 4.5541244778177 4.95326520459424 4.73895642600873 4.57319839656107 4.45993524155494 4.77987616627818 5.48715476008973 4.7537135440616 4.36570977807883 4.77514021373469 4.95911991645178 5.10606322062584 4.52197096483781 4.49514693664387 5.2471420816305 4.14452594058447 5.04095187432143 2.59979625578436 4.76185277903737 4.37609183180286 4.69773866510518 4.82973749913349 4.24672864274589 4.30454750663863 4.56109185446289 4.97476948968509 6.06306869284393 4.68113159220027 2.59979625578436 4.0857042864662 4.55323243558119 4.71733114850645 3.57044147755019 4.90906631662939 3.90518066552621 3.6785121503149 4.87954221306525 4.70573458748037 4.76508575779198 5.23976823389119 5.2180928028765 5.0077553546722 4.3285188673278 4.46110020918688 5.1228176020359 5.20284786113089 5.57397821454747 4.48571940434005 2.59979625578436 4.86273915655531 4.85069608902987 4.65598441309723 5.36334111432274 4.21823166674044 4.18650763161367 4.7410242609692 4.45243663337684 5.67414297121944 5.12862405186618 3.83687676307386 5.06882910273135 4.66909548905226 5.34908451685179 4.93758299983011 4.24507281774653 4.13435387273992 4.71151306512265 5.2163831657077 2.59979625578436 4.90123100346765 4.68044815285256 3.88131722981425 4.97620419670994 6.00166807818275 4.78718987607328 3.98065731929607 5.00732619019558 5.04657409249893 5.07157505315552 4.45682179403041 3.86157560799769 4.90359534281198 5.74645839569592 4.3942609594656 3.61868305960293 4.49878962985452 4.99131461170437 5.37556281442327 4.23550654235681 4.02340693972117 5.07270567375252 5.03899755212123 5.41898410795591 4.87951477833338 4.48110650453664 5.11875019758489 4.79320245637045 5.87430374090482 5.34292791872239 4.69015249379406 4.22686282756026 4.98652969207638 5.75961711715709 4.9128248976036 4.34615749599936 4.98518779590774 4.69822711634288 5.23598065089827 4.56175461082828 4.56518894504084 3.98002620939454 4.59106058904831 5.26198105718267 4.29045549238733 4.06768871147266 4.22652105633247 4.87980360412655 5.34083619434222 4.57733219240435 4.24470430342269 5.37903637538252 5.28597169986649 6.05100434830062 4.70368004408044 3.73666685613292 5.08439477165808 5.11850575781988 5.80084379602028 5.29408580057262 4.65912727125763 5.22695862031579 4.80234225549176 5.37250607439206 2.59979625578436 4.83199850311739 5.06423009031244 4.86935085981065 5.40025662592579 5.05037298846424 4.62951183180428 5.08389668027931 4.70863241686223 6.00324973687145 4.67693620890435 5.14987377751875 5.88808990659811 4.66370130458085 4.32408504378995 5.19067432228209 3.96062296740461 4.02056897409836 4.84820855892576 4.35813568019582 5.95871286564201 4.36136542886796 4.57588036765826 4.22479426771852 4.43405903603504 5.4677274733207 4.40806397521063 4.2799545038972 4.69484066578449 4.436165552977 5.80654701411301 4.54001079764501 4.81003515010618 4.9888905982711 4.83145128192916 4.56000498991878 4.86230682576941 4.87548361384202 4.06296943117753 4.22440829113689 5.19668021778335 4.68761860360861 4.39980636206931 4.42148582917775 4.65541840374887 4.96730101076528 3.93959578482285 2.59979625578436 5.26012772397432 5.41775509638884 4.89652936238578 4.45423644261705 4.59450683265699 5.20705960058543 4.08653865607439 4.9375379898859 4.62300989811763 4.28452221196526 4.9514363774949 4.77498551274538 4.88864651551814 5.30084735932263 4.86196373747894 4.82604345341202 4.69868513468132 5.15584350776308 4.52782713019712 4.52791238578203 4.15222177570626 4.37278913560921 4.75770765502108 4.92661743828738 4.9570399078671 4.66602826121674 4.41177966180513 4.81111851920534 4.09152716741015 2.59979625578436 3.99464929442945 4.82699448133596 5.54296388043893 4.31030281716262 4.65580711477489 4.11646012616742 4.20659995014373 5.40178448425281 4.41594156814554 3.80440871900827 4.46736409316153 5.34697228083683 4.88115666102235 5.27361091698503 4.81030597306794 5.00491050682109 4.69960266016551 4.98324097729797 4.93741211077596 4.72922758838726 2.59979625578436 5.40062108789936 5.13316497246053 5.44500434936325 5.34821551587359 4.74920872625283 5.39104055793606 4.60624524558677 5.89029977787865 5.00041600180794 4.01337394767009 4.95122977159279 5.42255759737932 4.93664393919288 4.6946885984182 4.43754659059162 5.18057768400142 4.90447050252825 5.35848899371482 4.57683443672913 4.83148279158478 4.57073526629758 4.52282563210326 5.69162489609655 4.26950254307669 4.29102689544524 5.54309689567115 4.98610834796475 5.04524722665974 4.55523413143383 4.83204856257917 4.98613356101715 4.56976644489755 5.59729294973194 5.46420623271737 4.84830622714902 5.67509032682472 4.42876271274902 5.19074972476893 5.14468414722131 3.92356263648021 5.40939064719546 3.40084265488325 4.59603085229524 5.97515813490198 4.98809721236678 4.88719409546314 5.16237776170126 4.83751434430075 4.72326834335479 4.82740662209395 4.47510783112118 4.63588079081302 5.20849682650273 3.36930499807517 2.59979625578436 5.24066092315292 4.70341148927774 5.40855680947397 3.97556743876879 4.9604835581982 4.22470455400088 5.23348716654733 4.98967750753824 2.59979625578436 4.58325948049007 4.43937779671944 4.53186021227521 4.90867432952841 4.29856337630713 4.15712730388215 4.9900949848543 5.08887064566823 5.60011691763149 3.88724372928017 4.02977953118524 4.6329688542972 4.67039841002996 5.11618390902062 5.18309001749618 4.00720091010179 5.71449717118364 5.49318839085917 5.40475382114581 5.0270955082291 5.23422522778171 4.60751158534198 4.7978051893224 5.21589579633343 4.42934175299678 4.3996261158246 4.48683901945285 4.49489194081136 4.91614637432934 4.50010161874625 4.5260874650991 4.35269217309542 4.49257375705548 4.51932193715137 4.6839426921237 3.800479234893 4.47547830412099 4.50993257328778 4.67639968854558 5.02095073677353 4.24523948692611 4.91462636128968 3.77949667192627 4.3295888853896 4.67593619520498 4.36996579587174 3.8234705398892 4.38043874977876 4.54889234790777 2.59979625578436 4.71086795687593 4.03287503074016 5.53221367360464 5.09033260165601 6.00258702058243 4.40477619906895 4.79436101604672 4.91463968380888 4.12918528612565 4.83978864013983 4.44869885102738 4.59258013745058 4.63861677249876 5.09979722203493 5.27759836174646 4.73016446927028 4.73542563155811 3.36487301352577 4.66353599150306 5.41647762155355 3.33632745006729 4.34635789703903 4.46253983676646 4.56633143262214 4.73950732274379 4.40783125768278 4.20574069759034 4.78281226188741 4.30532036892887 4.57051416416219 4.13744632159808 5.01401394957266 4.98859614353887 5.08315566702112 4.7581620246034 4.46212903778732 4.73938107554916 5.09963763720545 5.25907927571198 5.06304528192011 4.90200810947522 4.72948507345007 5.6679848402131 4.87197274504945 5.29879166946626 5.30294739820041 4.52779995208675 5.32338983576856 4.95056294186521 4.51826063863678 4.90724665488926 4.11044121592125 5.49379551581651 4.39326947575846 5.2771683468275 4.32196630369435 3.94233965432729 5.29009911414626 4.72642661672275 5.91222597555787 5.48872155870895 4.83519000792974 4.35695981407728 3.48758109411748 4.56001074811085 4.96973648936207 4.22118444460963 5.1879040250889 4.7529065240514 5.33375863677632 5.12002057086095 4.73671092517855 4.59259654902895 5.04586757332816 5.3007362613416 5.89802591625984 4.27858236044057 5.18026261149732 4.46687517008231 4.27547637306716 5.10005361035961 4.64659264541423 4.10071414215578 4.44734431719305 4.82583171646565 6.45329400391501 4.60042064808619 4.00303227587235 4.0753274338864 4.52258920384425 4.83120423839025 4.40294584547374 4.02882716441506 4.94773957185925 6.3811581025713 5.33093017354426 4.544017298905 4.57748787583853 4.81296086023192 4.36336258167565 5.22918308567657 4.28227207557417 4.44987542433753 4.13339209765861 4.48303823025138 5.55042808137554 3.95477570401005 3.44342650184341 5.18879515037969 5.01900694766248 5.19345959032891 3.79223580108878 4.61723913330753 3.91144660684014 3.91122640800038 4.97215646814327 4.4730281371709 4.53509421261516 4.29442058907264 4.50083579628709 4.80906436024723 4.22708239241434 3.98130496223531 4.23942002591862 4.55453009598739 5.55209017656017 3.82616644787739 4.74580561976504 4.22132964798617 4.64591206071022 5.4873041265573 4.01686376162975 5.25604310487365 4.28586589960127 4.17611047648299 5.0333973350638 4.11982118695135 4.00694938209418 5.00060293765577 4.78833254050331 5.14192544095595 4.68418522362481 4.97485886151239 4.29997707020537 4.99992494725315 5.63208054953335 4.48879252419303 4.24147142930584 4.62100309062915 4.68546670263117 5.36298478161879 3.52822474440109 3.66140025771279 4.98858013193729 5.15341950068525 4.98158708586034 4.66720664445413 4.22619283430407 5.1217606159659 3.72956585140675 5.39152870436918 4.45778937099018 5.17031953498702 4.23220898313424 4.16956743898028 5.05652433038073 4.92129164015734 4.29799931380964 4.66964406816034 4.58788309611972 5.44312553649835 4.39280456722536 3.87431271864796 4.52849288629916 4.39498629146805 4.1528017778121 4.81789639226665 4.81652432536836 4.06945102054039 4.56498869186162 2.59979625578436 4.52758859511927 4.2649228849859 3.20691983770591 4.39542534691578 4.23515348862007 5.45433825038994 4.38275651510986 4.43180377343544 4.57559881655126 4.64907951051417 5.77733599671057 5.42677489144597 5.01076241144309 4.69166536321623 4.43022146207797 4.69951179470316 4.29405333262968 3.88623625463831 4.53058115386319 4.81699222324142 4.81195035008874 4.57945277512587 4.13856444306581 4.74782076572402 5.01028083361151 4.88498330622259 4.15474639527272 4.93567808618181 3.45273288614406 5.20346112206938 5.0760426905778 4.53062420110091 4.43689765150505 4.76805073480862 4.88076607918977 5.14674655980946 4.5613188911824 3.8228855532456 4.21709244176099 4.15999498321874 5.16754514299657 4.45659818115774 4.56245318740377 4.90494329034494 5.45667075841334 4.76763230806965 4.13117768021568 4.98028234919744 4.76720105423711 4.23338162835838 4.60938283404119 4.06375542056152 3.95439250155381 5.04958675030631 2.59979625578436 5.29779939956396 5.06678363504805 4.98574003949392 4.58212374922458 5.85117825043639 5.33253376060573 5.62517676694977 5.1227098962819 2.59979625578436 4.9812605270716 2.59979625578436 4.86066273289861 4.14915170381383 4.15106708599978 5.20236288817359 5.07777975200062 5.211551664305 5.28730141422667 4.07293100738411 4.23558800359539 5.0048740336767 4.16738558722316 4.22806184159642 4.23875623856873 5.10534450742771 4.9762115374358 4.55575764622292 3.25006177786541 5.36430258657044 2.59979625578436 5.36452076865758 4.31324604265378 4.09471566796706 4.26259405901147 4.20006188451688 4.82812511363457 5.50348016613145 4.53186934101901 5.02747709937321 4.5055633790743 5.11686008332594 5.38798468016624 4.27553572170227 4.86635293453377 4.64021012449764 4.50479857633467 5.91716949086405 4.81884213680451 4.66049482384813 4.77778040338808 5.53015436215043 4.97495975584582 5.29717356259004 4.70616400223102 4.58113449991731 4.27240337531661 5.43588654157602 4.67091026029961 2.59979625578436 5.327801595328 2.59979625578436 5.33612814460004 5.50035941480492 4.00606085569079 4.2600653397719 5.36816035754799 5.28580426641397 4.81177198682862 4.8117922955889 3.65661271026855 4.80703930727287 5.84177255639201 4.19951215490941 4.23622795064163 4.93282257368283 4.62992610855895 5.47702660488716 3.43229267361625 4.68630234199363 3.6723757901802 4.79506330818208 5.75565900897166 4.18011297773721 3.84185510846805 3.77298917154667 4.28094334797748 4.78112381890717 4.4309529457229 4.63960930096885 4.74589428146244 4.59295172054696 5.05209524644162 4.66919954572715 4.61371584067525 4.11721293625924 5.16915444856664 4.60552638692101 4.19207235009101 4.03464672992125 4.21936772214156 4.89842250982216 4.44510150802394 5.45107392024275 4.80032809891362 4.69765149143291 4.22771727277782 2.59979625578436 4.28927719786345 4.61914670175428 4.44509448050585 3.72791025041151 5.05332883245093 5.08536463560457 4.53938610822221 4.6336691793727 4.86641735101057 5.2830778709506 3.92702060530145 5.14237059359785 3.57226173833166 4.56261969712345 5.29728547000959 4.17168768980405 4.42103521123223 3.76537906969091 5.07276683138436 5.3281225123561 4.83376852398063 3.59541879055473 3.9545389191392
Manes.16G005900.v6.1 6.26529272651103 6.29150618803622 7.53983803404836 4.88646024446336 4.75818152576086 6.57700380343151 6.06045687911399 6.35480370703792 5.3234867719242 5.62118925147274 6.48094068690935 6.12819427572196 6.1799424954718 5.43409565973369 5.62958435048044 6.51916016410526 6.21619313392057 6.83559987112139 4.83187038555503 5.40409699044359 6.27126477370265 5.63410765943393 6.92716510572745 5.26585247476786 5.830080836156 5.96524471987556 6.69275134160502 5.39116741676416 5.03409015116063 7.37134620028103 5.9141245589574 5.60913822941372 6.74235052245563 4.99635522469958 6.13860580382652 6.24101447231897 6.18703523290082 6.49054873142146 5.80054519591117 5.35132362910314 6.9003669551856 5.95280939408595 7.54139269033344 4.78170252645755 6.57562830673107 6.78143440171003 5.96355784349473 6.52187945545537 5.89170913410662 4.48443846172709 6.92116695545052 6.2195935683589 7.96158909317085 5.88022554666099 6.10506901194598 6.74456274467498 6.88335227130623 7.34283634097256 5.36143321761932 5.37080033013876 6.28673102963331 5.52764460709192 6.20138198392833 5.50880681331723 6.25128715761677 6.93078417415638 6.27400496334256 7.02131159014001 6.12869936160258 5.67571070627418 7.00112991794484 6.46153895716307 6.69527501837873 5.36305375509599 6.1775680108337 7.05075359175745 5.44554583127052 6.60168447811986 4.09571182980549 5.91949261542386 6.90883963571561 5.6566377121942 6.09266197711288 5.59318249332579 6.21568166471982 7.33341791412215 6.47172588038604 6.65657174133852 5.32485793602174 4.67592682263075 6.39680310625742 6.05585781535026 6.08614886459842 4.92037233068936 5.6713578930303 5.57969917895256 6.37868163644022 5.91512627998502 7.13241413848859 5.85183169289209 4.63358269260318 6.64520255771588 6.28636180982152 7.59553784027263 5.89057866898297 4.72950739690936 6.58624102785963 5.60782065438194 5.91660826225259 4.56813475368945 5.60491533776674 7.10838972590133 5.57497852142529 5.92751840614519 2.59979625578436 6.04040788455168 6.54118765966889 5.89848138987996 6.77482116697187 6.13307811584481 6.80741403162197 6.65482444637357 6.52463282989762 5.39588942391189 6.01039028012725 5.74525961960376 6.76743969235212 5.37400935135346 6.66582821472033 5.34018568521829 6.28225719036772 5.90569670658529 6.28200047612072 6.14463438074766 4.6496055046137 5.0139817767209 5.82578425625269 6.19243814414808 6.07735111444112 5.05713900509422 4.28979403162825 6.05153986955099 5.9017248921639 7.85256933383572 5.52241926880799 6.01833499432807 6.51799322472517 5.48706900215128 7.78799288713866 2.59979625578436 4.56037844696554 6.51730300308153 6.06113333008755 7.44977424753395 4.68670454115372 4.60720830231354 6.47015277667375 5.37446324991023 6.29784596289623 5.20009458100665 5.02135588055968 6.95696857118767 5.91798786526944 7.5427000078913 5.19976178096696 4.98634548349847 5.77730524100756 6.0276665605914 2.59979625578436 5.94006343464985 4.61441975474586 6.31242188297798 6.01382349564959 7.77360690331679 7.51163397999749 5.42629347671237 6.18373784414386 6.12679689124849 6.38019022254758 7.3090586589855 6.19757699145227 6.48154546613435 5.12236065711188 6.57144329913706 4.95432864177615 6.27115139217076 5.97752671735988 5.31045210469065 7.61162417204006 4.50048981752528 5.99928263581191 7.51246946694231 5.79384074602166 6.27690817298217 7.14503472646316 4.79345558548061 4.22083620554709 5.42304872324981 6.25955642163259 6.82813243622986 5.04015040053405 5.94179998891789 6.15750922301718 5.70222707403347 7.34494188954366 4.66585784344781 4.47877258172174 5.92139999414111 5.91556846121398 7.69191634013851 4.21964789456216 5.24001875220838 4.78773608426425 5.83114201529707 6.35957475789812 6.89728847788661 7.88696422262303 6.71583421863941 5.50633904346967 6.35655197625115 5.21297746315931 5.61218000595398 5.0875078214305 6.09840539232157 6.48814951538395 4.78863487999661 2.59979625578436 5.26012772397432 5.87583798697903 6.34161659370159 5.61686123254632 4.63499612645825 5.59892897722157 5.24261273095126 6.29517461086777 5.26150410806015 5.59583739086102 5.79920091872057 6.0788464743258 6.64530297340395 4.5909319286947 5.44868281311836 5.63533037725618 5.93742822178292 5.32090175148008 5.2441348165488 5.21632990663475 5.50841332319435 5.96754281582453 5.73895086124641 4.84010752971864 6.48910535457069 5.2336795059963 6.27904744794973 5.36385664631842 5.08109013077884 5.07827029939679 5.91869122219334 5.19271385003195 5.82179341402993 4.9671993220229 5.96420104084977 5.22317749408213 6.50544672898411 5.75298605745233 4.84945081703104 5.19808088435225 6.00029553557608 5.76564381189189 5.82345635575801 5.29535016456064 6.09475829859528 5.51268947011765 5.54569773522805 5.72148069622963 6.06135547939387 5.2428859636772 6.23259248789457 5.05093769552864 6.21087911511 5.65185376118338 4.69391393473382 5.07972207540932 4.90251432147361 5.15505611738613 5.23688934417703 3.72731921259944 4.01337394767009 5.02121602474327 5.0026752787536 5.92533304004904 4.53603268979734 4.98038202517264 4.01217389169185 4.62759890784748 5.35848899371482 5.0509558745489 4.97339756388322 5.64195452959814 5.39370273837262 5.58225485026194 5.0929074802516 5.29182245627128 5.2332549310579 5.02990520567563 5.27368753432763 4.85726295165965 5.89609893549428 6.03762938385992 5.29604333382162 5.53354918610596 4.9284767070082 6.20850579947243 4.59588481522593 5.67068639243283 6.35216440120878 5.83350003822393 4.63656481276959 4.95093114453115 5.84555206568292 5.55020568243674 5.29864652229803 6.06532303545462 5.78440403544659 5.54356570410328 6.56348881114699 4.44935965213155 5.44610705258719 5.60930979658787 6.17535377799648 5.28058556326192 4.83255285312567 2.59979625578436 5.02571118957215 5.77921781787632 5.92949073185066 5.25693085061312 6.11719915453791 5.89039148630371 5.46619459395018 6.10438207372976 4.54807081784639 6.29571284622681 5.32837753850124 5.59048318634851 6.12675629167799 4.56155656228412 6.73329807745723 5.12968212333453 5.49681492406407 6.08606343018002 4.98125047910188 5.3817887088763 5.92039035662699 5.19961037318717 5.78720977026818 2.59979625578436 5.47167743158218 6.10331344427467 5.63448787926858 5.88594642225299 4.29386473267276 4.1830103381962 6.27202491019254 6.2023766006667 5.75256007165491 4.78019605799677 5.99170429909247 5.12706172793598 5.65349451352475 6.40903470101265 4.25504589024885 5.24663070213631 5.61199874218424 5.97851601307511 5.41134638765971 6.85078810923684 4.08261239749875 6.14997798166145 6.74246593274062 4.2432595318023 6.13364403489763 5.6697233382125 5.39435465104682 5.48751981935437 5.18094871976378 6.01532397263425 4.24207917860247 6.28131389778257 6.13718842432181 6.48689140093428 6.350357264757 4.6449017004821 4.55720408687157 4.8463953677501 6.85057677400854 6.79002049293037 6.71855589160847 6.38748815066795 4.62999287782196 5.28701081184754 5.4059937173232 3.77807859896217 5.70032015119992 4.44961046091349 4.43383851586076 5.18693975166023 4.68404355364971 3.84068801083756 5.71243405096772 5.48027280998018 6.87387159645717 2.59979625578436 5.71979585274095 6.38891773107921 5.74718654497039 6.0914740327319 4.06127079942006 6.53028522588133 5.03983563613338 4.84123428967278 5.79940760542729 4.13744632159808 6.08731908330595 5.04346534723571 5.21963395855821 5.56056211144678 5.65581675908603 4.67732078008704 5.16530431943274 3.47965226843891 5.76792288891258 5.17011691697494 4.00320274608727 5.226397006992 5.22131947500438 5.54074242043667 3.81507478095943 4.11392882753146 4.64821731345267 5.66194356517489 5.04169860347508 6.16067887235099 5.57701230053982 5.28782466172504 5.87309459545522 7.18920691949944 4.40479134559428 2.59979625578436 5.70044716573217 4.7997480644467 7.08320170709173 4.87826982219264 6.3229666117299 6.37167113853238 4.81723455937227 5.77049415129163 4.59662499941174 6.09705930630229 5.27125126637175 5.93025556825269 5.5008585573334 5.89360831882192 5.7518208844455 5.60669403915018 5.52136972590982 5.32904041551146 3.82699401076295 5.92323016108638 6.32806391686194 6.23245310073064 4.98816005139475 6.05862550249576 5.07713163057414 4.2612363289914 6.84432107311902 5.86410565941564 6.40600132385578 5.57142520604122 5.84685263667886 6.43897775953041 5.89637709304441 6.20483139885169 4.10111300388802 5.49158620855269 5.12877388407023 6.3811581025713 5.8051574776746 4.02261877200762 5.29776411160662 6.52065119581835 5.7517264655041 7.40513222621217 4.21133649924443 6.48936115480719 6.34872623921938 5.12239981061785 7.1174912353857 4.23244465111656 4.02344476662737 4.98014728270751 4.97331980826799 5.0578427031873 4.36196706552631 5.28594360214562 6.5127132407563 5.95301016759759 5.95983639172828 4.11618641403075 5.27947513190723 6.13276643470345 5.65074529931512 7.12355657640105 4.54857627572513 6.41560874124397 5.99564182128297 5.46689964985466 6.03655986171565 3.96146785799022 4.74580561976504 5.61205450564306 5.96081391167956 6.2994735068443 3.77143903312147 6.27568071007769 4.67295108350973 5.45807422518026 5.97363470416846 5.23650417642638 5.63982595840633 6.76230706023469 4.97910943942978 5.66826766671414 3.9038104019183 5.49572495351082 6.23559840221863 5.62592891744745 7.20686659980617 4.93065241664023 4.9867814338827 6.50652357268158 5.84151867299005 7.89244805813689 4.61358580951662 4.53127354319683 6.82943902528354 5.5516261517836 6.76605521259256 4.39882080243722 5.09369933566851 6.19714962798221 4.41650519238326 6.54121892088744 4.55615936012455 5.01506268235062 6.76842984328601 4.84577930869902 6.40297909926267 4.44259253221802 4.85873928373397 6.61620294829311 5.91361660856675 6.51747818848365 4.11361471692852 4.88895186436083 6.19598216725343 6.4845057819415 5.1948830459666 5.82130841428802 5.07983268341154 6.01509647055227 6.49678408342392 4.74399541057762 6.18611489994246 4.2649228849859 5.22056656941202 6.78744359820124 5.46596920696739 6.95502062994786 4.82398625072884 4.25794387672197 5.90047396553401 6.50320702507972 5.83131348263522 6.04413112352446 6.5345078483424 5.04587514022709 5.26725010543894 6.08699812102577 4.65753087011458 4.5499871313522 6.10355975863341 6.25619519389045 5.69260754101767 4.57945277512587 3.44951294888695 6.3372714838797 4.86145621562881 6.25879628299325 3.82615027806396 5.94545965766766 6.86431951371291 5.09942293091078 6.25575562358515 5.67061021334537 6.08193474170697 6.6940780299644 5.79997574233133 6.62795249732843 4.2039632352587 5.09465153705983 6.39431586340407 5.60510112668568 7.06854485087547 4.68087199137485 6.34560467085408 6.21767763755934 5.45667075841334 6.46486115247744 4.80440798881761 5.34131672090847 7.05369682210877 5.6724037808182 6.00942873906097 4.44378722220023 6.0857489528632 4.98147420527033 5.99159582542454 5.09461985079993 4.68289342987098 4.98574003949392 5.93444760293407 5.75027770546258 5.65678367094762 4.57220802113288 6.91276082419034 4.87964051764886 5.82418373434035 5.45147283072295 5.70434164628162 5.61057526916733 6.39898131617376 6.00118752129178 5.9772182976614 5.17768326384143 6.03698215450234 6.41238632179342 5.70139451343051 5.87914841083362 2.59979625578436 5.31435969230948 6.41002647762034 5.4724997533515 6.1095312638926 5.3740693631841 4.95318594946585 5.43401894049352 5.66832519039415 5.74808279719933 5.9718276564289 5.73658658847852 4.89515078758113 6.79254334549041 6.04311435858734 6.30838425153275 4.91034514179343 6.59656341252609 6.40842495613091 5.24850491106351 6.7798736602314 4.72938301656167 5.95482451459069 6.37702767358052 5.89937457778183 7.87221008483785 5.033616267739 6.36957727044982 6.44313521278882 6.21038813833389 5.88231935251665 4.81019624745433 6.12362807419102 6.81470534243816 6.10869488324219 7.21770827463338 4.9089671596945 6.17064995199924 5.18787564999088 2.59979625578436 5.61150442277545 4.79587404593374 5.01567714768602 6.16458886467934 4.82190256382986 6.5864314691766 5.241968174672 5.17197369244832 6.27428079973294 6.13293289061368 6.27636176387877 5.38424491740516 5.87221950478855 5.68678638478205 5.80593590416248 6.56740701626482 5.40545749184595 4.51817048718666 6.44494285993448 5.59204743599119 7.62430459151906 5.13633009270644 4.48734180026031 6.28003452643625 5.95807063313594 6.35260632022939 4.69115099771096 6.66147336553143 6.31371470808497 5.55032310459874 6.40316515713044 4.85281783325322 6.40857163050617 6.48541977395396 5.62162984855006 5.49212560812764 4.41169629372577 4.69420038674271 6.39587315732061 5.62184265877463 6.00512487404245 4.85230954746153 5.90675386786896 6.16455590111763 6.20798030974331 5.61088024143791 6.05275350872003 6.2469820612329 5.38816661330111 5.78992147997896 5.94130073298061 5.03661246436058 6.69351022096222 6.01642648980919 5.89359894800565 6.34097387442535 3.55423144868542 6.91050218751065 6.78749278342526 5.36928819854345 6.82670292778283 4.17168768980405 4.85540982314896 7.07307898688844 5.53273696224173 6.32822648056108 5.06473277540697 5.54308856280552 5.15940101653782
Manes.16G006000.v6.1 11.3152027880816 10.7756786742387 9.1805584138363 10.1998631402678 9.43013519065192 11.8278888616001 10.386754782974 9.44420338582529 8.62249133195612 7.19260056992982 10.5042044607792 10.956947553007 10.4518097214725 8.5395771000176 9.16470010035641 10.8740955093656 10.7337887360107 9.22838318146396 8.87494591631194 8.66468439276229 12.2131097984985 10.661624781869 11.0598283072193 10.0653592398669 9.29200232104605 11.4493494952261 10.952928114459 10.691158449204 8.80508461085841 7.83036435438741 12.2305568829393 10.498744393647 10.5616470914713 9.42761278302441 8.01082237912567 11.8526224100695 12.6834154579079 10.4657418367055 9.53765841233507 9.52691210577397 12.5600697114464 10.4498302088308 10.7298589372218 10.6721645000641 8.02088375615417 11.0952645829658 9.22066567154753 9.42634463727957 8.79611294289892 8.54327114185996 11.9838584280702 8.53184406691961 10.2072767330141 11.6392758235307 9.1394417464732 12.9259592055758 10.0207963324235 8.89667156991789 10.1937714545745 7.94382547086856 10.7405268034723 9.7454845657766 10.0936237352823 10.2805785573362 7.3944223347529 10.3447778329338 8.71681874592504 9.50926255883847 10.1763722351518 7.96220393419905 12.2079586414002 10.4303827168137 8.71527078400965 9.42079069719798 9.53385120520803 11.8407373053551 9.01770129936012 9.74120731813757 10.5718752971063 6.70640280274075 10.6420157089484 8.78654469127705 9.38698307812808 9.26613262372493 6.76563342054197 9.26263271884666 8.67302354129041 9.25505738293165 8.58608327840126 8.13368132421504 10.8109050191743 10.2757935415764 10.4655915297287 9.42120510691951 9.84854312798335 9.11202946460081 9.2202483392751 9.29134714794082 9.60331291243943 10.0496246112808 7.69872206021506 11.150423170116 9.92849727433427 8.94829721451496 10.0875411743097 8.32512785934387 10.6108072910853 10.1071834645171 8.82683056204551 7.83848301716204 9.94796562749924 10.8941391096113 9.76974880864182 8.82898297653707 9.24303158571866 7.8894471615149 10.6774012263769 8.34727663726471 8.6188103908694 9.77594017822715 7.85364008863523 10.3763229161532 10.86956241741 8.78957337451127 8.51293322881085 8.4758553785111 10.7368984561386 8.91387952908574 8.6912941095871 7.40862680860015 8.15005660627387 11.8957890083429 9.8457300216153 10.1333449168626 9.78831239789809 7.71610561669665 12.398982289512 8.83811830247872 9.71328272492101 8.67020318208203 10.1949239698406 12.920756928701 9.60752863741553 9.98051882163616 7.4161365792084 7.05273288984776 11.2082448651631 8.83312716662753 9.72059133485106 9.37836662216613 9.79435437808322 10.6560883562267 10.486697286961 10.3645073765516 8.3759756016241 8.15895492561026 9.85360147616758 8.64709835857303 9.7179914708627 7.57447312248443 7.26198442138085 11.5547747440599 8.91825623089872 8.22131423282145 10.1830288665744 9.04223501818266 12.2757651546504 9.31212011920001 9.96186479929018 8.02975123160956 8.25867520764257 11.3639288931276 9.84138195496616 9.19280984375352 7.85201645967624 7.77794628199156 12.857923510692 10.1245453723554 9.59983741266235 8.82050805815196 7.39060536579531 10.5115297594644 11.6972418710397 9.28195721246184 9.42534820475719 9.24431692339854 11.3605468724683 9.5026083559011 8.61564180532827 8.66873959582171 6.93552560492789 8.95251373262067 12.8498732969292 10.0662123921725 8.1982702196234 7.71964446952505 7.48343955343306 13.5975600643797 11.1704692379626 9.05721234091961 8.60228713842681 8.22107848660011 11.9952112917323 12.0552215810182 9.30742752358105 9.78617314852293 9.04145472579153 13.3816199515032 9.67488176819983 8.04624779702021 9.95805383967822 8.48522281403435 13.3263418898109 8.2562026329147 9.60476440512244 9.07847874975904 8.71210088000267 12.2736693426006 9.45815556851067 9.21018949839708 8.13757448907738 7.77105044319789 12.3311503712326 10.7471795960524 9.52268918767357 9.73861536504793 9.42821837724122 13.5374824395173 10.2575999694871 9.43157109864942 9.04833770606607 7.82608488154706 12.7165296863817 9.67259560982478 9.68649915666859 9.8509221852134 7.88149413081375 11.7314167572089 9.26139840032269 7.49646351144557 9.7688811865821 8.59827612594822 9.07882224385076 11.4647959679095 8.16860914057189 9.98377486090962 10.6118816271066 11.0517189660709 10.161544404359 7.89168770800382 10.4553638905945 9.24927742244981 10.4193290869193 10.1782886195731 7.3724526199264 10.7690179616506 10.3286412231874 10.5583401142121 10.0642336761715 8.62675626466305 11.6240222309254 9.38819446639637 11.8819797149631 10.5876102685584 7.46875401115192 10.734504794287 10.0686842534348 12.3402861743771 10.5008459669946 9.61776382372028 9.39536280385014 9.80701632441704 9.1971218449564 11.1271204990257 7.86330381536645 10.6053779631006 8.71851400713916 11.1676114283782 10.6805381408453 9.66294847132441 10.0425384242306 7.37692389550109 8.47807684666027 9.2218324510537 8.573958625613 9.66077081689976 9.93721946697397 8.47472210646371 10.7409405359749 9.43315629087103 9.12354419165948 8.56182406507199 7.04160971860246 10.7247839875614 8.63382032586549 9.56206896327529 8.41712278953391 7.2236273706482 10.8823938988199 10.0303470548276 8.75931569990937 7.26369112657877 7.43609503410157 11.2280229510796 8.77142565247727 9.80867683360654 8.49158384642946 8.23015053990277 9.91533577941753 10.3620679240567 9.74827195612623 8.48511738546413 7.72158330061043 11.1326050653319 8.65266692552419 8.67019179462923 7.88664168104345 7.47790415903277 10.576149537605 10.4033045030668 9.88886479475314 9.59366682644322 8.09855562096315 10.8414566121676 10.9174984463413 8.50435366760198 8.20100953038078 8.88103004996244 10.2938066972934 9.39167784180617 9.40032466114285 9.26886012807813 8.67714131673001 11.9004123405184 8.28732468839947 9.48243016310459 8.62827168253896 9.24725537603094 12.4909848546746 9.37172830341595 9.18813564505476 8.85010833797094 8.44726344719817 11.621368363475 8.88955853468124 9.51629611687394 9.74099472267453 8.80168889478763 11.2575692359108 8.03862758913584 9.54039448046649 8.25007670553491 7.74175344349403 11.8255904963797 9.12426289341462 9.58083288637824 9.93219632337513 8.42125916647787 9.24319600799494 9.71723513572184 9.10994106192479 8.91629341547642 8.86738616807799 12.5008832153973 9.40109664949708 9.28171655684412 8.97967760832466 7.95359758454676 11.3698591691093 9.92300278473722 9.93863007179374 9.61225652201623 9.75594218303122 8.03595550342116 12.4769602728443 11.5886062232539 10.8575375572384 9.28056957767104 7.97577979258794 11.1906945374884 9.55434035152125 10.6686322105873 9.06694063092399 7.60917606654015 12.1241808375892 9.17827162333103 9.93204064595272 10.3853892312188 8.68223869527435 11.8960480836979 9.78153779752116 9.84709487666203 9.47235167853978 9.52928982202717 11.4612239504168 9.67571267341484 9.07064619425932 7.75903009490571 7.51154885511105 12.0986168357411 10.0141603977499 10.2500163146849 10.4912687503784 9.53382878019708 12.2193222467882 9.4979131399034 9.98286072813093 10.3573247399247 8.9215027761309 11.6832689479562 10.1330918324284 9.66413271824945 11.2161984005173 10.8357674360054 10.9351432401341 9.50304406194609 10.672936783215 9.85310073252592 8.19989114144882 11.9768049771306 9.56431689171113 10.0647622135726 9.40034738061049 8.7491845435456 9.11415476610519 9.68716376802283 7.89439833576208 8.00950677168545 7.67641893512176 10.9429282941706 9.33571340394312 9.80812258647161 8.66253840041734 8.19115723226122 11.4119583419129 9.27545311781326 8.60305380176006 8.28624373092708 7.97879615122337 10.6036689524362 10.2493511462742 10.0076599809691 8.80752287210052 7.07157139961371 10.7034051715825 9.04100044578007 8.98745578164304 9.75432488134937 9.93139340076231 10.5517347825659 8.45538568462367 9.25358362152606 8.32792065798596 8.36969035485978 10.5415887401613 8.09464262111511 9.20439528755476 7.65961701938395 8.56995566797613 11.0861857966172 8.78730151503681 10.181130374477 8.77393988486803 7.52333578287437 10.3070065313326 9.84091790541531 9.61343276199589 7.85084010149238 7.7404976648054 7.665149174721 10.1855400906335 9.82752513812542 9.74655404223345 9.10676002554657 7.9269361492564 10.8506713846858 8.93350154492657 8.6237045739421 7.64431906127379 7.0285505599984 11.7453808700819 9.68495892366095 9.31088602484034 9.84863398118805 6.44217803738936 12.5213563085689 9.76837831535268 8.65313945708353 9.79566127982778 7.17772808663315 11.1322673539463 10.1918917654744 9.96085028511053 9.25029703023771 9.56152489476384 11.9602629045861 10.8232908129762 9.28945513748531 8.80813478411384 8.22835846511812 10.9527870702177 9.96576410869684 8.96119624321505 9.12519235204808 8.93938005986641 12.9446027074023 11.0951331843271 10.1147478838954 9.9211677978147 8.27597113583822 11.7105144144971 11.3340841792494 9.7738524878711 9.88922104552131 9.2648169879251 11.9398090966171 9.3641559829588 8.96424653745778 10.2137430688102 8.7889306564899 11.9753006919155 11.1461225159072 10.5168195652157 9.80346402293421 8.7067226412661 12.5852877072232 9.95660282445327 10.2313071463619 7.87468025808316 9.05237056213869 14.0421699370951 11.3200552542342 10.0694780178778 9.69680382198038 9.29425725066614 11.5991613383597 9.03753130895726 8.02038667288495 9.35036377066243 7.75561811532692 9.30040912809173 9.9193910609139 10.1915621413839 9.64742844648821 8.69052014814937 10.4187078507185 9.52352178918358 9.59330019975798 10.0615715580684 8.6668810105802 10.9776766018888 9.02600859946829 9.08641432728276 10.6151283313546 7.27980003838894 10.7520742335156 8.31540192774558 9.06823137831199 9.53609202022609 8.47713204795292 11.8157089072491 10.0135342989824 9.58702953999245 9.89741594638358 8.74889035368464 10.5517193510005 11.8561926304499 10.039582604809 10.6191330618091 8.42626810385896 6.37136599109389 11.460565424319 9.4552748644358 9.91494249702174 8.95021327297246 8.92796880240955 11.0406142651907 9.43975403531786 8.7573442697837 8.99646076906035 8.64143976992941 11.3365703243645 10.6819713701783 7.87731938283544 8.63485646615143 9.3436972715593 12.6035764637563 8.82519529356241 9.34957341441777 10.0654777490205 8.58484180524234 12.1911574829633 9.14246932460917 10.8245528624195 10.7073277334742 9.99685944435718 9.30354119655145 9.47808024079231 9.68029826308949 10.2938320488777 12.2743557301162 11.3218503682515 9.86577107968876 9.87807257507089 9.41244474945203 8.3447134665616 12.2315320607699 10.4958789746905 9.95868337148168 11.3266574217648 9.327567823782 13.3151576198802 11.7723252246668 10.3597810528488 10.8368188645301 9.30965192926918 12.830687722193 10.1725457059021 10.0071608090122 9.71401269531987 9.2002386742282 11.4286417008196 9.88323233954867 11.1355306989778 9.74712151076158 8.88945567565547 8.84558271757075 10.3882133206319 8.26465547175118 8.28472380939008 9.52612747301315 11.2116629629344 10.9122904826179 9.61322650426518 8.76402054626015 8.31511633298647 12.4795123493409 10.874459166078 9.66728403615805 8.91959431508651 8.17887344766408 10.5699325793927 9.84940209164296 8.69597063286911 9.2345924371091 7.44464509121939 9.68690591083436 10.4180117877164 10.2484421756915 7.9114888001203 7.27461378996917 10.589809228833 10.2035573320969 9.02954805971652 7.5513180455844 7.68711881793788 9.57758275302112 11.0914806771821 8.52048055583132 8.54300687358326 7.87544053940879 12.2776827088803 11.4659828375842 9.50399495907513 10.5842206030997 8.96279749202566 6.56383766935656 10.5136014748699 9.75490867902216 9.54865483347581 9.00548448563591 9.13236189984305 9.0399301472677 8.21042896735736 8.91515394385616 9.59237573587228 7.80019443819773 10.1867613864308 10.0251704400023 10.5944545534086 9.9959672950922 8.38863802771534 10.9973775909114 10.1760786211388 9.59732112980411 9.0180767197836 8.54905193077911 13.1636655545223 9.41459312727351 10.6300543759043 9.59998654690377 7.59624530731813 11.9352519282124 9.97342639893452 9.81656224489952 10.0186364496035 9.09910062771552 12.9335020727568 9.8239373828701 9.21490790961565 8.92835235576151 6.96798474593036 10.008338337802 10.2651980927285 8.8508760359321 7.94525133950482 7.62176451035536 11.2471921406345 8.98975587027296 7.88365758128713 9.27903716009089 8.44643005499933 10.768217053135 9.52338081312813 9.6355831717663 9.10231233382272 10.214922620819 10.0312513102021 9.15117225452207 10.6745600646975 8.30138819461468 7.12827142694624 11.4112005008341 9.84654789246764 8.87307714235253 8.70269708708017 8.82132156937065 11.2521705609315 9.85010902423897 9.86526459358448 8.29085076525893 8.84286355037157 9.52865860801726 11.4731654982239 9.9469584454427 11.1457089580208 8.62777775973846 10.3935944648323 8.9921377333044 9.90988720576737 8.78386757465658 7.64659096159789 11.9116323628429 10.3253546681101 10.0237393786029 9.45949615020601 5.59374832536366 12.3392785324512 9.00429963528471 10.6286501604224 8.89190835691099 7.69379785596788 10.7401297916111 9.01869440958997 9.43003770602117 8.35564517254229 7.59166035772946 9.91182542299833
Manes.16G006100.v6.1 6.05003276241226 6.80489380930459 6.56165440618384 6.46138014070414 6.96222084759129 5.87839547223596 5.7477556201382 5.56101255172705 6.72104029710683 6.6509653680013 5.23337115947837 5.49672779995025 5.50186876758256 5.86713292023411 6.32901884471089 5.04793699276188 5.83916367910766 7.27027020329846 6.40923941128836 6.60345595407947 5.24160608190644 5.87551233271573 6.25872550769974 5.55481835227888 6.131553985123 5.2225706324185 6.21543802736475 5.22778837551049 6.7487042341448 6.24953567316825 6.94648756351275 7.36881016302303 6.95000816859483 7.21991584998685 8.38154496675607 7.98666814144106 8.2028214600865 6.75303882773649 6.70514439755151 9.69246210845029 5.69014422820307 6.20745413018617 6.50294037482956 5.89658218484681 6.99141068158836 6.48616962709067 8.08940664934338 6.08887505785015 7.69775498408699 8.82154380636848 6.95747148090342 8.25702612195621 7.04582713448493 7.85491307022519 9.11291183381384 7.7315319319058 7.26494884601727 7.18924487726834 6.893435477937 8.13725727386459 4.97222390044776 6.60705123429851 5.92206910784414 5.50880681331723 5.15520149112927 4.81613460543653 6.06245440387002 5.54060136544988 6.59251390138651 6.08097245178962 7.5289611465491 8.5390890911913 7.14105089960445 7.03943146197084 8.51764098883157 6.27862533681876 7.30413612270966 5.340046718491 6.81944002792744 6.65232073533491 4.90782391430133 6.43039889890331 5.53922140496678 7.35217571831179 6.15611441150112 5.41027804287586 5.57751373103909 5.0364247326896 6.45970554111278 5.86602733314887 7.55733382428505 8.06688386184975 7.3641714586387 7.63081265813807 7.96192816988253 6.67211202645939 5.69490356402043 6.6671478074037 7.14913671510831 6.63236759571839 6.81250503028939 7.81008797878818 8.20902187895262 7.88547866636963 7.48616720744387 9.59905628885475 7.25020935020295 7.29050871781403 5.66139826141819 7.78570020901422 7.98902838400743 6.10870479894375 6.76589346409171 6.22269589544987 7.02921040017765 7.09418461451298 7.67701420279373 7.05458061315708 6.52120061355878 7.90837139415587 7.8047063549486 7.2902075539444 8.05220167310363 6.41196363511468 7.79760408773233 8.11224202818929 4.56989291873397 7.8821085729902 4.73248058554761 7.92867021432511 9.51911010599995 7.22035254374516 7.64771528957809 7.37591018999113 7.62034971628489 8.41568385262131 7.87414874161277 8.07859691617671 7.03149756784655 7.90848259021952 4.64684458148528 8.27136701339664 7.75299481456026 7.94972417879611 7.26165196431178 8.09031649959673 8.0028467032157 8.97978936014313 9.0248296642914 8.63089353439189 9.10909039934915 8.75536414192322 9.34692573271371 8.82293246496392 8.96254325105772 8.823083502544 5.93335239260349 6.31677665669888 6.49209206195505 6.83728994266053 6.33998077333331 6.98979993969527 8.19901706282346 7.60332196991359 8.95459490295591 9.41685571120218 7.25650651828939 8.16831161283618 6.05100434830062 7.30072009677005 8.27261460054429 5.90271309609845 6.61882803104041 7.85080783818302 7.19029992739181 5.97602252198876 7.03533137625573 8.47996851535827 7.5340615215922 7.3090586589855 8.5780241282373 7.42462294095283 7.76636322811622 6.93153927773197 8.03066157303754 8.51445745008276 8.18621350792025 7.60961220526412 6.53563579731077 8.02342173172678 8.86153080879467 7.70737496267949 6.30205112960247 5.92588850769533 7.23871274390714 5.60347875928705 6.68748527001456 7.80742999465316 7.34850674961116 7.65495919541752 7.31583624445629 8.67128939477243 7.42043463411581 7.19743394573941 7.6683597731584 8.60941189407189 8.31008814229989 7.42654463187977 6.73024551467315 7.79076796507173 7.32451399132545 7.89257901579252 7.51707859355671 7.00587123148051 5.95053969257645 7.71069504710653 8.55078269483557 6.77310068930994 6.15687126602615 5.37792650833058 5.48532712861866 7.44414942813194 8.60191126663976 8.44856885975803 8.55734318733479 8.81678291918862 7.10391456646029 9.57100747525148 8.20625430639656 7.76264055589595 9.03186559400452 8.66007362464939 7.82338669832914 6.60718508651631 7.46376094801308 8.38462420656034 9.14888563275714 9.37000232570648 8.86217028012418 8.60546853057088 10.1579000532294 11.1659647057439 7.12735780112763 6.99934101463079 6.58401154366532 6.79772243955499 7.56526296738293 7.13905280787084 7.16444400863097 7.28510052640218 7.4130350374938 8.97165133684769 7.2113514195147 6.97903108235306 6.79145876701161 7.07213064360002 8.46449010523804 6.72311232457224 7.50240740582886 7.69352243165836 7.38698417773813 8.86565343517769 7.31956061778152 6.80415693344663 7.28106583504182 7.00354427688313 8.79796350609601 8.51053585735377 8.51481340450355 7.65715327882789 9.48116560816429 8.58837615967565 8.55654918551485 9.02501655120457 7.41065414317102 9.35498229215034 10.3003155565033 7.11875257968409 7.91988473868281 7.59443865430665 7.67878621860407 8.16437479480459 8.57823646566603 8.18662950198679 6.75453289941863 7.40666218478667 7.72367153264921 8.63831031723578 6.29134623781921 6.72772701149715 6.87296467605063 7.26965814255632 7.19733047812325 6.74368280668715 6.2527708688639 6.49873295812261 6.85600203160146 8.32978780112564 8.69958889841553 8.6927101600945 8.06198113249854 9.41066975951128 10.0992932452798 9.16896451211406 8.704561052935 8.24609686115591 7.36374443475924 9.13477347376557 7.41645074113775 8.81169258918863 8.33906266986789 10.3448679555004 9.87177315435798 6.80818290712423 6.7064553267634 6.34111840118092 7.68838411225553 7.39580208951048 9.06177236482404 8.98510142590348 7.95456745216099 9.13915681482297 10.0732612192511 8.9203523089018 9.4782675816153 8.23823266436014 10.6207551907938 10.7043933402299 7.20701085989897 7.24031416975762 5.91737097658371 7.47502238477126 6.28297791613009 7.98391259545286 8.11502696570193 8.2157038197272 7.59644388548248 9.08360065733114 8.97683390951085 9.78606103723877 7.62530197061677 8.13776912617145 10.5098187293616 6.86321412004001 7.15667824029687 7.23893381660082 7.76680417775696 8.29165932067023 9.08149706363269 9.24607946632316 7.85153258034486 9.90046488377451 10.143933025041 8.88595991501568 8.47963788879391 8.06783397899987 8.92048524117675 8.58031273331704 8.05333272997153 8.41038349496713 8.03238770169645 8.16208140930161 9.10927030785033 7.6915612041926 7.05071887880279 6.94012210924848 7.77220615825242 8.63415259144865 7.20722659513581 6.52966780483193 6.2181653081229 7.45327462982479 7.93265685061021 6.46306422718035 5.8968989423651 6.13789607799351 6.25787378102908 7.06413999303609 7.14886802301049 5.97257910848145 7.40511382623023 5.95628892299452 5.99389277969058 7.84025830783005 6.36401728295412 5.86821586422702 5.35680129291319 6.66614366295816 7.4257561761595 8.13413999531066 8.32798286018611 7.24525517345094 8.68064196103771 8.3377072086662 6.99354717897003 6.11162538852593 7.13075592728702 6.82952674336996 8.06794047998024 8.83761956837684 8.50517416655434 7.47823581427657 8.6420073411698 9.43988565058192 6.8024404484099 7.22490958943582 6.59819652650856 8.00511219539785 8.13235517698451 8.78005188485675 7.82443542714335 7.92228217302125 8.96012280943723 10.2751462892555 5.64453097149965 6.65359562230661 6.45785622376188 7.12062017390216 6.87620115582895 5.35186436261114 7.22604403025461 5.65882780334431 6.20993994258505 7.59138897957629 6.48374587600196 7.76608698626981 6.91234035995189 6.38594504163487 7.55908786814067 7.48556485453139 8.2889445566178 7.16930571269081 8.18889195646502 9.50046887216641 6.56991170941938 7.32347865687845 7.02424233514842 7.09647996081593 7.93632911131457 7.10516993732545 7.01723270678589 7.18347060863452 7.37186220206525 6.94310526642024 8.86262996078279 9.02425159563567 7.79608622640305 8.665280692577 6.08700911194393 7.52018410850644 8.1897277495954 7.57220230184029 8.68552281136953 8.44748251201287 8.98214107073773 9.53927780977818 7.95895950536119 7.64460823268691 9.6954528839165 6.34598264325926 6.97840370651377 6.35827427977681 7.52105297018009 7.11301798973621 7.06163050358573 7.3755407589968 6.97147518927397 7.07968606312704 7.80116382788012 7.79344330835529 6.12630600644099 7.66567666928314 6.02514675875642 7.43661027856886 6.93232774620843 7.261003505709 8.59703579638172 6.19940020093588 8.64866692884895 9.48995204216978 5.99760516205532 6.49235641102155 5.11155610911027 7.06490976333116 6.04518025403921 7.26092191790824 6.3811581025713 5.97959762984038 7.3346604172503 7.5473344289482 6.93011654066582 7.01026827158386 6.59741274633276 8.09575711165489 7.62968526004973 5.40636758699889 5.7187557706783 6.54593238880615 6.28171172665634 5.92046964505258 6.402454402443 6.17028208983394 6.33847403453972 6.69770804474429 8.48168605212609 5.47195826397192 5.06850718630174 5.62117649372524 6.63025694406546 7.0613727213458 8.04986499948226 7.98386314274553 7.18704108385734 10.0031870853139 9.2946457473141 8.26743423071658 7.09316027266562 7.08389574920064 7.18562475754859 9.35560439583627 8.65965095622988 8.7759353947301 8.05326066882624 8.45490311736248 10.2021639430533 6.02912150908044 5.7427195809487 5.24492894418315 5.83815575891467 6.93126148524227 8.53551149154282 9.40346515577556 7.6749581065469 9.95993143474231 11.3063987007458 5.96049907041598 6.45467557334122 6.94986053638186 6.36422700439261 5.66396751929292 5.10216597450871 6.40280190874767 7.45352568634826 7.39066218794389 5.68549713571135 6.10825215526757 6.16336442384761 6.35723163440326 6.46002072804533 6.77239783779399 5.88264193971431 6.34508360917265 6.51583549580206 7.17379193522599 5.62444006227739 6.31981571358009 7.60261552095145 6.37842206119171 7.037977824362 8.27891178297294 7.83907693552869 8.05019686762903 7.3639937709067 8.6703928790824 9.56797996477475 6.00798047671565 5.15436029875462 5.13079605536206 6.05088789302429 6.54067557795053 6.4727506204071 6.19147219054546 7.28805545437756 5.74041194287618 6.51089306980693 7.45398929854808 5.68403368366181 4.49974384603744 5.51066643260076 5.87634724405749 4.25794387672197 6.3927301155741 7.04278291569938 6.56052631302991 7.414779143128 8.09343133807971 4.31566688152556 6.51925305687113 4.51426671122712 6.92001308716163 5.85349755750232 6.55555510666103 7.00072834011376 6.71041157645453 6.61970978829311 7.0791878200244 7.11746669663729 6.14542331034699 6.00694200530889 6.73250634244406 7.19045099357892 5.4597077415221 4.72798589670303 7.19918800482287 5.06560708874715 6.30467948989805 5.78107725644332 6.28591719191808 5.93039820709292 6.09802199612313 6.42094044234553 7.81779943627368 8.40183177879547 6.66426686877327 7.28279918531157 8.92902385795866 4.65794199557539 6.77708925018124 5.31087499606882 6.66840285558526 6.38897752066125 5.52913695009112 4.92368109265206 5.40207579535824 6.27327575134763 6.87756973383027 6.48892626124388 5.21631662540804 6.46115594727373 8.40662533789369 7.63247202792576 7.32909934057955 7.24684186120153 7.677535210101 7.63316301184465 7.71844597771809 5.59967726685854 4.60684727354286 7.14730330343812 6.65822748729562 9.15616567266812 7.31738853578914 7.01270308938166 6.92262600837051 7.57647678356516 8.11666000555873 5.01896798727679 5.39644052193559 5.62246651464688 5.97316671388632 6.69009347218858 7.17878367253523 7.63102982275537 6.95743441845939 8.88275773370444 8.3168667868267 5.25264536237047 2.59979625578436 6.00978909650668 8.45028833535405 6.08088308139451 5.14334642573154 6.04554341774294 6.18156679096678 6.586536223205 7.01178107972504 6.36275496217914 5.93357944214027 4.97105343269198 6.29797334261341 7.62988620345217 6.80119736201673 6.57617528607329 5.971952644361 7.49899628040487 8.57399356536107 9.97567351715693 8.16528511350342 8.40691033673381 7.127455288646 7.91074307295106 9.33428239573873 7.92413845766151 8.65623328870054 7.68366505405149 8.36076509035432 8.14921328113398 6.83729383391001 6.23808933028928 4.94156638187161 7.75272917256314 7.00491106087704 7.98725362119856 8.64038952862605 7.55817776299826 8.27756625610528 9.99234626992771 5.53843061646987 6.10020503257681 5.11202788173625 6.18311436484437 6.63076051330763 6.66313999513924 7.00368201901466 7.22360321707221 7.23759921334236 7.00781573298578 7.70311729709118 7.13875976014916 7.56345239759897 7.06022951743682 8.99469442185786 8.86677652280234 8.18231259923565 8.41377677085061 8.47277074091026 7.71369482634784 7.274260648022 9.03501092214472 8.03965322214433 9.29467874539299 8.9127985744632 5.28930292258414 7.07853381589833 6.30489633226531 6.91509907247452 7.4358272046624 8.44786071084098 9.29559728217366 7.17767361351135 6.95000001894933 9.68285756494394 6.71312794489118 5.52957890723441 8.28535834808239 6.282464189423 6.75302900641237 8.28321174005978 9.74359318601732 7.26702346658101 9.22896173750478 9.2421328347782 6.11891196108905 6.07398657263896 6.30669429634679 5.37515183676985 6.5847824108666 6.42731276138136 6.22248207956171 6.04902284389876 5.33324493381767 5.98791810443908 5.77857475945211 7.01199935842738 6.11938002002095 6.27831702699666 6.53639806721177 5.15940101653782
Manes.16G006200.v6.1 4.00019401878903 3.70064765159346 3.78855694617813 4.84441177295379 2.59979625578436 3.55072321097309 4.02736728603004 4.35500032841 4.91307838816141 2.59979625578436 3.91704324311539 3.96382649663075 3.73534509664815 4.67826395459256 2.59979625578436 4.02741953149189 4.74732202935507 2.59979625578436 3.91874843080912 3.52689480351742 3.64676774902138 4.77447020724895 4.52438527472396 5.53731679324805 3.36517982117798 4.11052264858323 4.78832368343391 3.79297901267061 3.78836439742839 3.64219309454911 3.56031851016587 3.6890929521727 3.40635991829517 5.13617398640887 2.59979625578436 3.39941693038722 4.44223737455536 4.34873999181788 3.91152548879852 3.15137780479602 3.83619006804271 5.06889838372976 4.10118130581149 4.01013362095992 2.59979625578436 3.44390932706295 4.15555752462447 4.34612452915929 3.7682858115686 2.59979625578436 3.47693513194931 4.41340305761489 3.85789427906815 4.00674405114802 2.59979625578436 3.76180760438162 4.51913820535515 4.3548164558268 4.23986962572266 3.35998747224409 3.88167187948534 4.79587915280651 3.31285807433133 2.59979625578436 2.59979625578436 2.59979625578436 4.1428625820174 3.19194094230314 4.82898387496541 3.36088296270151 4.03590089450128 4.64706332687044 4.4848100761916 2.59979625578436 2.59979625578436 3.76998510658159 5.20821277720374 3.78960690973117 3.77811259546182 3.10989770956048 3.19937689101105 4.898447320154 3.58373104766204 4.4586149668139 4.12809285298541 4.07872003427483 4.16709846439035 3.86706970484492 3.1906912113914 3.72200979349322 2.59979625578436 4.32483833915253 3.82384178068171 4.19478369902351 2.59979625578436 4.86273915655531 4.43398051833169 4.45100025427481 4.631813090141 5.23520939747873 2.59979625578436 4.7410242609692 3.81724682798477 3.83291661938213 2.59979625578436 2.59979625578436 4.09179637093658 4.44306569920184 5.10788767049683 2.59979625578436 2.59979625578436 4.13435387273992 3.97665969851347 4.19729973343173 2.59979625578436 2.59979625578436 4.27523653244724 3.96390262981496 4.40147681546341 3.42147577135509 3.76903956309953 4.75619795133216 5.13678839104125 4.36644438141618 4.15154498785245 2.59979625578436 4.3351205216289 4.95871747072434 4.73248058554761 3.53930605846071 2.59979625578436 3.74662764509982 4.06140691968421 4.21701356221684 5.52295096652269 3.2005024480778 3.23404875933684 3.75524493251314 4.23581806944651 3.55969412797435 6.91946857634109 3.50513210186605 3.51243713826058 4.46689874852308 4.77329747052553 3.09448431999199 3.83935978020948 4.80138019939356 4.52471108436827 2.59979625578436 3.18241641221583 3.97272935185107 3.96113482331506 3.97060111953133 4.74490529112608 4.8682957641805 3.88410418424711 3.97532631382236 3.90488516978388 4.7592158998697 2.59979625578436 3.04070355142447 3.97169743679545 4.23516190815129 3.16701331005524 3.12023197235027 3.45050421449097 4.97732822626741 2.59979625578436 3.91202609380886 3.17915297907334 3.35411837759803 3.34034589785326 4.35394237035285 5.14331152588462 3.79991564065168 2.59979625578436 4.00461700166348 4.43703420126946 2.59979625578436 3.17616497868894 4.45636506195354 4.23356743523471 4.15417213189693 3.52371301138035 3.64460247717229 3.95112255391404 3.58961275319945 4.07375190535199 4.8024975567029 2.59979625578436 4.2145754890584 3.50135233378827 4.27776866776854 4.50038877624024 3.57920140188002 2.59979625578436 3.65946978543165 4.93017861567431 4.87944248630216 3.8816631440205 2.59979625578436 3.16689536194367 4.66700684531536 4.1635894685661 3.47906877077808 3.0725295882055 2.59979625578436 4.69413047907826 4.08915768538802 3.6230949516324 3.8324571021528 3.73616914873223 4.24869208935473 4.09380562395299 4.57808846991452 3.30524536803394 3.1364641154621 5.19878403319461 4.31144256826869 3.87159317967938 2.59979625578436 3.81879582209405 4.21959438978736 4.68846215700261 3.39145816204378 6.31010470239984 2.59979625578436 5.41775509638884 4.20828405112052 3.71753787324902 5.40053735215983 2.59979625578436 4.78989122875008 4.65783387326985 3.7578465230086 3.38697297193438 4.46192457411975 5.40517960920842 4.46327974209066 3.24358690281098 3.74827886475334 5.38442691656103 4.84596966448729 4.70900922533449 5.68732928270855 3.72219487660684 3.92858886645085 4.86830090001481 4.24453618817852 4.35785596916688 3.67861131213525 4.0705489002415 4.25097796291276 4.46850132985838 5.18121252779725 5.07827029939679 3.60454462823474 4.24514586755204 5.19397516907701 3.23544690453558 3.15498124947046 3.61779196529466 5.01834371199599 4.89590922774263 3.61488002674324 2.59979625578436 4.24231585157393 4.74165541195925 4.69944845400068 3.47355552046872 3.57449242583284 4.17047180380263 3.84748470704583 4.553134485482 3.97251961287674 3.24021384773122 2.59979625578436 2.59979625578436 4.53265738187991 4.18366535965853 4.05873848980285 3.71368014863504 3.4551235647353 6.44759031207886 3.96475472443537 3.48177099774535 4.15015005942538 4.25457666883382 4.33524874671851 3.17749061347233 3.3970748603418 2.59979625578436 3.76747073748049 4.52031862101447 4.85006527548318 2.59979625578436 3.08962850859985 4.96508744380612 4.97653673724911 5.00187321733403 3.75804226531246 3.53974293861542 3.21057785747254 4.79494588039053 3.79469870865205 5.21065109566339 3.17618018401525 4.61117161795911 5.98535034119455 5.16170410861931 4.0938614220217 3.02411260142883 3.76550897345009 5.16219949853437 4.51810551460342 3.74821834779386 3.45416095825858 3.51092040624305 4.45645018623773 4.59603085229524 3.64358731401363 3.73573165445255 3.92190034936358 4.21912003309278 4.56835540844979 2.59979625578436 2.59979625578436 5.01733844608192 4.74781812948116 4.82611272498621 3.14710624753656 2.59979625578436 3.51786239715108 5.34415967207797 5.06930744799664 3.97556743876879 3.55457857212675 2.59979625578436 5.55827467711106 5.21490776641472 5.20192304598811 3.13261469345293 3.6291041059735 4.82100977681788 5.49938249982228 3.0961917105276 3.26109012879803 3.76349752466115 5.11654314629109 4.8468384723005 3.45815815575599 3.69879294883086 3.20704156102309 4.8879347268948 4.92433137860583 3.90494635897467 4.60558706054174 4.69421754857037 3.81465209650602 4.77102660503286 3.68598495281727 2.59979625578436 3.19836810956745 4.56970110720689 4.84054756375183 3.62300795218542 3.71829811035671 2.59979625578436 4.0329195555562 4.24847261493227 3.49785141248313 3.80321908370672 3.29703488223369 3.88662622344819 4.51932193715137 4.8204027292401 3.62254771808082 3.33430315247367 5.45189740146584 3.36612465035371 4.09916643918752 4.87805701696877 3.91442023250596 5.01843691380088 5.26552880712878 4.46944764362324 5.19168516448211 3.64243183645726 4.74742938004212 5.83018204544577 6.350357264757 4.04701179786689 2.59979625578436 2.59979625578436 2.59979625578436 5.36702747770151 3.93753240572299 2.59979625578436 4.15030648282747 5.41000418978554 5.49574929560678 3.29247100215013 4.12006781414502 3.39758033565916 4.15435881670808 5.03853133887887 3.11784851617552 2.59979625578436 4.31275261534614 3.90786300452943 4.10374385842206 4.18388990769175 3.97052009989617 4.98023550483794 5.82434801447397 5.19049729913881 4.59364027235975 3.34726718077738 4.26496661200365 5.60880440188635 4.70163572814433 2.59979625578436 3.43006726886568 5.14693670972788 7.08686516261268 5.03246419356473 5.54535102790224 5.2386278897127 3.61037900404286 4.46516625892496 3.90464873977202 3.81823602020398 2.59979625578436 3.58226589904918 5.05792309694153 5.09994195402322 3.38172702084249 3.43507825794058 4.03934067139395 4.83819816059078 6.08401385876574 4.23734485464685 3.89202251523489 4.57206896782117 4.66486627316514 4.56793038002325 4.32196630369435 2.59979625578436 3.7405533367151 4.76360192993697 4.48065700814165 2.59979625578436 2.59979625578436 4.69761813607275 4.16800355410705 5.08009301395452 4.25428728367342 3.40965391507048 3.7714153316878 5.01367146175682 4.3213031355079 4.34528787294245 3.47010227507714 3.62936557031371 5.22331284212281 4.55646332505857 4.51988649858553 3.81844012298296 4.68288927073525 4.1235312108921 5.02679759129077 3.7474474502979 4.69211667131357 3.91321688909703 3.56963630029071 4.14061795982354 4.93578006322342 4.77607465641259 3.37057561147686 3.58892620692437 5.71038934617276 3.13368629208698 3.68422999573073 3.29459327228905 3.41604772664298 6.3811581025713 4.25462983397781 4.45625869774273 2.59979625578436 4.47951121735229 5.56070803881177 4.04319652954833 4.05485792033728 2.59979625578436 3.91210167410363 4.21164085554993 4.74069382252274 5.45554976596211 4.22404722437942 3.83901951323155 4.15870912835935 5.19345959032891 4.97295697075854 3.34135829939782 3.54267748060448 3.44589270512451 4.44562110360616 4.18367620562526 2.59979625578436 5.23651266076864 4.38443151589026 4.35808557731145 3.77931028300922 3.13899408145671 3.5792875926982 4.89273721739428 5.11026052641822 2.59979625578436 2.59979625578436 3.86368274392085 4.92450424347401 4.52610488043777 3.43933261008128 4.10446780070054 4.35941726342254 5.13066317355555 4.7193260150705 4.66843092139502 2.59979625578436 4.43604356836169 4.93392178192544 5.14192544095595 3.36940304494811 2.59979625578436 3.23124158278061 4.3210881251534 5.35564458926927 2.59979625578436 2.59979625578436 4.82252165966521 4.72934151863753 4.38388026842305 3.36210465489817 3.3587333930702 4.89181986444786 5.50128563599095 4.33936876840666 4.39882080243722 3.13864089446275 3.83844866546774 4.62750653176022 4.83948903781891 3.87366414569622 2.59979625578436 4.52842594753714 5.38012140826264 4.22354823971402 3.33659959047805 2.59979625578436 3.8129209575441 4.47527978581881 4.46169427243043 4.11361471692852 3.09490341468928 4.52849288629916 3.7769285957467 4.4068791012108 3.88657856018572 4.98064204560741 3.35805347339294 3.8732461473292 2.59979625578436 3.88775040400341 3.50360441488598 2.59979625578436 4.25462243465365 3.66593204232818 4.15113249232489 5.35662909608064 2.59979625578436 3.68818018210112 4.06767123087052 3.43056747566856 4.20524691174011 2.59979625578436 2.59979625578436 4.09242803393205 4.19732226699049 3.19337031441694 3.25879465846468 3.47254829990629 3.90895219533522 3.63998240109009 2.59979625578436 3.20491354779203 3.39636938341973 5.48177531254079 4.44634144264515 2.59979625578436 3.54285352533004 2.59979625578436 4.6289682227273 4.15470628938915 3.54482528760931 3.28755938414103 4.19836735611816 5.36893151512299 3.32636466370826 3.67953587081363 2.59979625578436 3.8480818135128 4.55943888968146 4.76164730711852 4.68087199137485 3.14332354224269 4.05692426810568 2.59979625578436 3.51685704885919 5.51051265651675 3.73658898751313 4.71209149389011 3.448631920834 4.37095779267345 3.65620036502695 3.22322736688131 4.25060714661932 5.99159582542454 4.42425574606926 3.86843224215505 4.98574003949392 3.95201576043433 4.15069733872885 3.64505721057814 2.59979625578436 3.51929516966729 2.59979625578436 4.07158411044521 5.02890370927168 4.81489767298406 3.170552578228 3.79526355007221 4.16102859088473 3.91366803555386 3.87077178890064 2.59979625578436 4.14590414104746 3.91715192550565 3.3002224879288 2.59979625578436 3.5720670294192 4.23875623856873 3.40690696027832 4.0406793889104 4.69029115469102 3.25006177786541 3.41695097319566 2.59979625578436 3.67495035924399 2.59979625578436 3.11790825992549 4.10196273544295 4.77019094424234 4.3355870266265 4.27613762970298 3.98431528987542 3.29644996195684 3.90866235679493 3.20273864989596 4.66224595231847 3.96184713185432 3.25257180805638 2.59979625578436 4.114440610169 4.40522315359874 4.56191069971903 3.43488083141115 4.77778040338808 5.97602201590251 4.55829083984529 3.15454793880454 2.59979625578436 3.27070239318665 4.96597485389472 4.25731352856782 3.5302863255487 2.59979625578436 4.31699294712869 5.43284111539091 5.37369077154953 5.96501318606564 2.59979625578436 3.71937030295794 4.87276593498529 4.81837009137081 5.41491787535329 4.52352929940721 4.06430571321121 4.41522054464505 3.83285326825137 4.76949667053553 3.70242088697536 3.77709883411511 5.10232913858555 4.12091577147439 4.37342642078893 3.6772290110141 4.62442291598567 4.18739966450359 4.29626661783251 4.36957358178287 2.59979625578436 4.28994300362107 4.18231982885692 5.00848127880062 4.59338963296484 3.83955901297806 3.37365795353155 4.59295172054696 4.82641370298191 4.19534649705752 3.26704859034321 3.58508707760162 2.59979625578436 4.00715525546964 5.6554946629595 5.85201596950658 4.44195239294302 3.76939221559305 3.94603022704439 4.10445691151125 3.91389473505842 4.28981670824084 3.8857533144325 2.59979625578436 4.44730540373266 3.11287055727565 5.26288743589575 5.40779813867324 4.88769792321304 2.59979625578436 2.59979625578436 3.8356080573271 4.16338170986749 4.69165538016333 3.28072078774946 2.59979625578436 3.44583545555997 3.88192922029148 4.03312855762679 3.90291938238005 3.48597486151391 3.34875050887515 5.16095339832426 4.33902242088921 3.99450613624867 2.59979625578436 4.26684033911307
Manes.16G006300.v6.1 4.78396417104763 6.0690980274649 7.50564347757136 5.21518727782111 5.53407334629414 5.23032281496243 4.42246246804532 7.24259821803337 5.23189353060014 3.263295019147 6.73108434188981 4.97153207130064 7.70073769800604 5.10836010141188 5.21812376777622 5.58918252952519 4.88386043750982 6.11852994097138 5.70435037465813 4.15669568736146 4.77934231553453 4.14601947124334 7.92211527295173 5.5016403372715 4.86813440492038 6.67244988017967 5.14604675251809 5.22778837551049 5.12983666350516 5.41475230790639 5.11950030161053 4.65283723718194 7.4291071492526 5.70781856356127 4.62583666359672 5.28094532116099 4.94075528579631 7.77974697170497 6.52699745853621 5.10332365595166 5.96345100123915 5.30976512760708 7.86732989849681 5.67557462657984 5.00703668831069 4.61486118224033 5.48964154913397 6.16467079821714 5.37398138988488 4.8771688262114 4.87567179427239 4.91446223106116 7.88869721044786 6.05433903329854 3.96778331297524 4.07562950090908 5.45475733770324 7.11804158923704 5.17006950385315 4.49514693664387 5.59711316255169 4.92791619445644 7.84764969282585 6.32364397525139 4.70995834962873 4.55943305771953 5.31402990898523 6.62565327841855 6.30061048614659 4.37218300504224 5.3017049965742 4.57746439775678 8.05690443073268 6.6658851503385 5.37935167739317 5.06562752252431 4.96021735405087 7.16345252025555 3.94884331452239 4.74609293024867 5.10537871105632 5.11820552747997 6.3749459890692 5.4455381268029 5.12742085380632 7.07253433612078 5.80088695051732 6.94706872708345 5.43436086887578 5.11924985737548 4.95220737491672 5.77838162614445 6.83891588163564 5.27583283352003 6.50522654805199 5.0041835695385 6.1884276069871 4.37443618480215 6.86850182865893 4.51944323067606 3.83555055270904 5.79783538802802 4.82695411536147 7.57022386581276 2.59979625578436 4.3027775518588 6.23605324372486 4.98314961011117 5.23379009661224 4.810959145846 4.52082575491402 5.19109869319025 4.03888464836082 7.6809442934468 2.59979625578436 5.25891089829758 4.9878486699128 5.10424915906191 7.28102638502157 6.68190234712401 5.44342347248619 5.58978307881897 4.78613788047522 7.04788155047561 6.07128668446049 4.1476088071998 5.16182481360086 3.46370293381128 6.12277195073596 3.14854429515482 3.8983952692516 2.59979625578436 4.86271504110511 6.82259580951978 3.95739301312775 3.90750928558192 4.3068716265175 4.94247161588581 5.77587231174079 5.38788530579325 3.65453234745754 4.72925923337752 4.6484013764836 6.81738231666044 5.49815500567825 4.73203844039917 5.24002811170421 5.07029464366942 7.31426833364252 2.59979625578436 5.89750129825111 5.48651422137922 4.6548160378135 7.24737910260147 5.25796938353169 3.97043266439989 6.32305021435914 4.23358900475419 6.84114366711677 4.62144060856605 4.16040063351204 4.74017914802972 5.07994328033862 7.73557363936999 4.99333551381934 4.43202368606397 3.78663384676346 4.11170378175604 2.59979625578436 5.30681851010383 4.07750243074957 4.35781270588602 4.80488400789421 7.01688077776192 5.83193252217689 5.13733139816477 3.94212823353346 4.92314550585527 6.95610031237155 7.3090586589855 4.90781156773918 5.91657650173882 3.71140782396458 7.76125476089814 5.62793689966901 5.26931393619904 4.7530005444262 4.93086893829399 7.95544230887844 5.41626737335429 5.4216087074156 7.33298126436611 3.69550203293633 4.89719029027271 7.06543242544525 5.14043764855673 4.02056897409836 3.35732401866502 5.20795227703988 6.73580588505543 4.70265421236165 4.80625275644879 5.07929428210887 4.95260789306871 7.13508310722841 5.2273702978459 3.97203315376451 4.29273045318865 5.12235440502411 7.11738980299035 4.73573721568437 5.27038145069154 3.17888988534499 4.93529050072105 6.31712320987265 6.3855179095336 5.1177963642938 3.97520418003889 2.59979625578436 6.14349285119093 4.5293615470654 4.23985924808069 3.38420121746441 4.32008708021488 7.12686636631736 4.97942943273138 6.76128236294084 2.59979625578436 2.59979625578436 7.08501855274239 4.96160066975191 4.15435655246352 3.63022623727667 4.71052280785417 5.97687100612085 5.12805814131496 4.4273222086265 4.46192457411975 4.58995318311949 6.2286531901807 5.38991735429546 4.42984251269672 4.98871788767113 4.11249792924364 5.21310234791391 4.87064422565782 4.31647621367309 4.24931690591764 4.59457095969605 5.8382234687371 4.06229481865297 4.47977884271185 4.66602826121674 4.30700673531511 5.90038441119749 4.68011038703832 5.83224570338506 4.19187887224251 4.16829318121095 5.77028086564633 4.71550240852112 4.10991350117216 4.21171719354337 4.74514318012482 5.90852438051335 4.96688564839132 4.45712936084094 4.77050221722326 4.64217634894923 6.15726603196544 4.36884570928517 4.68855062281461 4.45223148168485 4.02691980130492 6.48971500004697 4.90481191151297 4.72922758838726 6.23259248789457 4.83512784337182 4.2644182074811 6.22358454175361 5.43693012397375 4.14025566319483 4.56921320442763 4.83300286177587 5.50178498007952 5.03634852646226 4.15015005942538 5.02121602474327 4.22697303127816 6.90898011351181 5.08001625425568 4.36794739559068 3.89707304632056 4.52031862101447 6.53432695541427 4.94740677396116 4.01850320851084 4.91549183284229 4.18310499085931 6.41649107191745 4.19900678068076 4.05051050385255 4.24900221012052 4.2196835175066 7.16911504057227 4.81154546982179 4.40424514600529 5.44378526601021 4.73042120682307 5.62810663718785 4.52070223387981 4.60568178961854 4.20887020349336 4.74497281638233 7.6638725893467 5.05685351097009 4.1464829094435 3.86855734942752 4.52284456610822 6.52610522703656 5.72394608451563 4.78698864070558 4.62453992983073 4.44167798585568 7.15695168977559 4.34287252424225 4.27485935342289 4.54791539867778 4.9918437453765 4.72384077850429 4.45459824340433 2.59979625578436 3.51786239715108 4.36202800008771 5.49594015077514 4.8415793671163 4.86900923092411 5.12846213750873 4.64167995516409 5.88703650730713 2.59979625578436 4.52831416524042 3.84804290290565 4.59513735238943 6.1973541365274 5.76043042290258 4.55600468489724 2.59979625578436 4.25887140981949 6.66406965461843 4.36864710988513 4.42540761519152 3.45245990967003 4.54617360444604 6.57136296695322 3.90494635897467 4.8557303128943 5.0990331955142 3.92336526354409 6.18708770033795 3.78439908668882 3.9555737705207 3.44044597459969 4.7978051893224 5.55342126108672 5.45529346571371 4.60915991474291 4.54900877955604 4.67348432871763 6.86424717591912 5.20968838508081 5.50052550166394 4.17196970676318 5.13409239732633 3.71094392319847 7.62486146262928 4.35721073248405 3.54150743931308 4.92634611580071 5.50652778502423 6.92407538064633 3.85393668119129 3.47693337962058 3.95040299273951 3.88275623478968 5.19463010862336 4.98288700391212 4.65619413932984 4.65292702630069 4.60427315735521 2.59979625578436 4.8335316077934 2.59979625578436 4.40179599829866 2.59979625578436 7.47873469744605 5.47496092362681 4.38987052605687 4.15030648282747 4.4598327384866 5.01537375020906 4.87734402920938 3.8589781122172 3.39758033565916 3.66283084291592 5.18693975166023 4.89991519241889 4.68922293402145 4.91168002997102 5.0145516921491 7.69924330431995 4.74975017063501 4.66787293679178 4.78296470796942 4.24250336522236 6.50494070297455 4.96637041654601 4.82258873165215 3.5242076349085 4.15224025729538 7.02782876012833 5.30587876897452 4.25911027273115 4.70911467679486 4.03708419267244 6.15701157688878 5.54535102790224 3.77590844923635 4.4085114497395 4.08149447416194 6.34418974894618 5.24887303995644 3.46674342597601 3.79222420763822 5.01379808151752 6.11580565018454 5.58049504999379 3.43507825794058 4.72591415896259 4.67168600202901 4.45198754182281 4.50221002119979 4.11044121592125 4.3655324545693 4.43063108068433 6.69732213245388 4.7522260291095 5.06987449001038 4.04941752254141 3.89762125072699 6.75333611463763 4.81754591171003 4.17181234696047 5.08330146595551 3.48758109411748 6.5410038736479 5.26096271278492 4.7607248736067 4.73205170788311 3.88252562402422 5.61419911205851 5.26932957237246 4.33296021905051 4.21042511885484 4.11655064840421 6.72253592640376 4.92205553052595 4.99778601323083 6.22859697794378 5.00747416536259 3.64502444241967 6.38268913236343 5.04326300526592 4.2612363289914 4.59154966620907 4.91613180652812 6.0220341098391 5.17108629138035 4.32446294682667 4.48091376342685 4.48191085322906 6.56782708104693 4.79984256455231 3.68336513273807 4.17477670351442 2.59979625578436 5.6237401460047 4.14712220237834 3.11516147797062 6.68339802349326 5.44209604372402 8.02930864727142 4.91599055920506 4.31739975432947 5.58139073442217 4.38165808122808 7.34765339859664 4.64595920145199 2.59979625578436 3.62152517813589 3.40715420382606 5.55965521791704 3.58227561620931 3.34135829939782 5.06089600732986 4.22847096841924 6.77376404277998 5.01175897597893 4.01568486327031 6.18048637315291 4.79688283492342 7.49351082761846 4.54857627572513 4.54867696143956 4.65426473288279 5.30093000508964 6.68434287447108 4.18973019858316 4.13762696974401 4.94299995093032 4.69667553286214 7.1156153576093 4.12119666419391 4.70278980363648 3.82398655823875 4.29986526781127 6.18902244793255 3.30442840010922 4.45172425518615 5.12572135248387 5.22241073409427 5.30644639352782 4.24976322082461 3.75492677152724 4.55719402336317 4.96156896755261 5.9980056996692 4.32796366705066 4.41397246034523 4.99720807738536 5.22709854977074 7.34273536112101 4.98885355857355 5.29370628477946 5.93075148458242 5.39478382452073 6.61623369815811 4.81919643245827 4.22619283430407 5.88264193971431 3.92400081151839 7.57675872530763 4.29373664422248 3.67968789655313 5.49266303969588 3.34771328766447 7.1507978892674 4.44259253221802 4.45133677119068 5.61078829527552 4.53284164377199 7.26957925269204 5.041664820486 4.03278004064671 4.49288948952047 4.3125183963896 4.91802024362195 6.51666418798279 4.81652432536836 5.36520623456476 4.85762936565525 5.89822336901242 7.49789162297351 5.51513679085851 4.23993738336238 6.24112784314251 5.14287709749414 8.25687922904902 4.62237165260186 4.95559975804281 4.91633544453321 5.17683935183311 7.76294476991707 5.55042677387145 5.41411010055572 4.51773985457628 4.9634709050791 6.78766842496062 5.12973796517593 4.97961921365209 5.47437079028925 5.6280595492382 6.87155636999145 6.01888754732157 4.81418458684619 4.85089334971615 4.27260060679113 7.67455274746636 4.95856968392164 5.10067582167958 4.8214399509088 4.27437170113421 6.43352580505845 6.18419276161881 4.62493721271462 5.00718682030978 5.43068429805778 7.62375130648053 5.17001700588889 4.87626252676654 5.41441957134718 4.61504143851375 7.8908031397461 5.40337656662633 4.31105357915929 5.90025415751688 5.45667075841334 5.9287164215646 4.47587490570036 3.93208784448111 7.54052315227477 5.26780864322382 5.95651688907742 5.34594303706829 3.95439250155381 6.01359901573498 5.21631662540804 5.33505552166258 5.01000804305169 4.98574003949392 4.58212374922458 4.84957687518996 7.17813218463224 4.85901635599342 5.77481698099939 2.59979625578436 5.11420357548212 6.25911551928993 5.10645676502476 4.64829434417182 6.08234541530363 4.25857269511336 7.26387734958723 5.33922896513389 5.75666447446408 6.5489866226081 4.81497424195778 6.54428538698742 4.16738558722316 3.95102993896212 4.34019960570895 4.75434915462489 6.71900506014271 4.55575764622292 4.3460608183231 3.98081098457166 5.66832519039415 6.98197848790524 5.02711368925452 5.21783638106733 5.2522430857396 6.00870088705443 5.06813119075348 7.30612334811043 5.42751997848966 5.15347827478096 4.07078304242937 4.8073884758923 7.46066434209414 5.0644356929507 4.53364218520728 5.4229693322481 5.56468421455155 8.12304016852031 5.35596323780364 5.05732062186306 5.86455042173762 4.9308349115316 6.65438506279699 5.42726386592799 4.36443649520497 4.29216753973962 5.85051305761057 7.24795760697643 4.8646801284605 7.05193409450148 3.49552710710383 5.43284111539091 5.61150442277545 2.59979625578436 4.17830683294313 5.14528943166109 5.36816035754799 7.55149835339709 5.17911667561826 4.91132918882594 4.44445085305624 4.92801692286875 8.25754998255486 5.76401862335612 5.37829774923968 4.06664160506343 5.03969586030573 6.88263007801266 5.9869436903682 4.45675234984149 5.22695408413075 3.9708815959315 6.87833252198421 6.13153733692827 3.84185510846805 4.96693470791844 4.92986226195819 6.71360053569042 5.70139036161929 6.18053563535871 4.93416751054944 5.08212250506719 7.09282300374713 5.08783125953292 5.20427232284959 5.04681533226789 3.44930817813875 4.75428903529865 4.59780353005162 4.1060255636254 5.8248384714346 4.66691116132396 6.14493926259432 5.77439471493721 5.72047695767734 5.04559342397049 4.60469712513921 2.59979625578436 5.20889470999338 4.66668574529139 4.9162033600905 3.58273082408704 6.56895594570832 4.49121064882361 4.86280323238381 5.39138001616417 3.99252227860655 7.12847861958804 5.46958200208815 4.87462196839541 4.84402637533625 4.12054939704212 8.02709102876351 5.67496827960701 4.53117323164598 4.95359282810081 5.04204735057013 6.78482412498509 4.97058926970984 4.59191235501145 4.51324464660254
Manes.16G006400.v6.1 3.67536698515891 4.42826423694023 5.43922423391734 5.00517427976827 4.31741511555182 3.92229343905412 4.27996530156339 5.35231165776257 4.71969706634926 5.41208494903893 4.21471372100406 4.02555476810184 4.93990842682385 3.44305187794855 5.23795253090381 4.02741953149189 4.74732202935507 4.25595750004627 4.96861339310017 4.15669568736146 3.46069714102254 3.25601641733816 5.30359914954595 5.26585247476786 4.24138412999339 4.46631516103956 4.56488537596343 4.24509506410378 4.6971799235988 4.67569251298684 3.76602521169168 3.2385184270877 4.97134925889922 3.89658382523521 5.00265054009601 3.84165578906164 3.70972850317257 5.15672210021533 4.82090317222997 3.15137780479602 3.67832315661216 4.6729829773453 5.15828496025828 4.20918139565387 5.27434781602844 3.77766567635179 4.5541244778177 5.60647395062301 5.2813839729124 5.06649802592085 3.91442276629907 3.72115701274549 4.85061129624989 4.34285777227897 4.74975378487726 3.76180760438162 5.48052420459457 4.88700905854088 3.50929109955559 4.55316832336097 3.71856906465735 4.5409051926022 5.80867305689923 2.59979625578436 5.94296062573254 3.36272545837779 5.04089684093264 5.83411248592095 4.98901164218128 4.76416260190312 3.45118233955962 3.99142230427817 5.7308798036939 2.59979625578436 2.59979625578436 4.62490631543042 4.18402344331102 6.05331007439959 4.34228907366365 5.99138596613777 4.02090076533829 3.23212901003371 5.53922140496678 4.83402252081021 4.92201182942492 3.82385682353258 5.0375651046393 5.8793913498267 4.24414073929696 5.25388794983427 3.24973940342139 4.32483833915253 5.31336687392941 4.84427727028301 2.59979625578436 3.71955075226505 4.77203454270626 4.48757052936941 5.17562797559609 4.35657185646249 4.89704915040103 4.69697689852783 4.14381969085603 5.22318345745698 2.59979625578436 3.92971836159334 4.50723192039557 3.50401259452966 6.24426270609004 4.67080947868141 4.56928826823061 4.44147761957035 3.05008182588941 4.91131251434379 5.67228931414433 3.54772472454507 3.64486528963022 4.56704101812582 5.15047553129228 3.42147577135509 4.89781519991024 3.98065731929607 4.74538110722319 5.28904716822081 4.996190419677 4.02307215160948 3.3434653761842 4.05597743526231 6.32761682015653 3.90689910552146 4.21305026724647 2.59979625578436 4.52557005260364 5.74645758297886 5.0938900785733 4.85709757349905 2.59979625578436 3.84265597146158 5.7332229427369 4.55804437148016 3.13589789482968 3.7995854611854 3.70877409765164 5.05361537929958 5.19873822179301 4.60206118347005 3.57130530482096 4.1709732695979 4.6510159810407 5.63881424190592 4.56037844696554 3.73412781064583 3.57958220175784 4.42423552295148 4.95487207143192 3.41052235213113 4.65536257230136 3.4487476336749 5.49669514250941 3.48059009761494 4.32608241706572 3.88477420074247 4.21614286819465 4.84977697013195 4.14025228082693 3.73994329725823 3.45050421449097 3.97782670099057 6.05100434830062 5.15560798372197 4.61441975474586 3.77348118255699 4.61480776320049 5.44438233986015 5.97932286783615 4.96608147399813 3.56545094105894 3.48071335577149 5.03419763193392 2.59979625578436 4.16324076036488 3.82001212652828 2.59979625578436 5.03882632445467 4.28539223986307 4.67998057872331 3.39857787496319 3.37236691198058 5.24342684121783 4.74123050678136 4.60003004530314 5.0143788172177 3.50135233378827 4.53240906137424 4.86091716115438 4.35685968011965 4.58756415764111 2.59979625578436 4.62807144601213 5.07048564693747 4.61417726802728 4.88809961017726 3.56999139100163 3.8338568452392 5.04366337122274 4.40806397521063 3.97203315376451 3.22829425332205 4.28382777374311 5.3602869539707 4.1240012429641 4.47402566789041 3.17888988534499 4.18992841586982 5.47394105975458 5.34976404273843 5.68169829284267 3.3545076278657 4.22440829113689 6.46538241739345 4.58432911874376 5.34760710781889 3.15782640238907 3.69061479667926 5.2999711570419 4.29336931195171 2.59979625578436 2.59979625578436 2.59979625578436 5.06330282274374 4.33149077078377 3.5254198690814 3.33599306581088 5.06684858800793 4.43066648309293 4.51591187026102 4.84436993724943 4.11932663603879 4.20385910673524 4.18015701448294 4.992487559197 4.35396547153691 4.5578952289311 5.18283751816167 6.23813060696257 5.14249682321377 5.32708713590157 3.64297008131791 4.48860979444275 5.32270737093978 4.53976414810956 4.70610102600132 3.96919338609777 4.50829487030974 5.01370185546452 4.81366704414057 2.59979625578436 2.59979625578436 4.51098724360528 5.91949690511741 3.49175676901494 4.34428236467766 3.19556340470997 4.90380271709032 5.22664816721363 3.83110509497982 4.54491907604291 3.17356662868593 4.28576520983523 4.81146404610863 4.92601939927774 4.40358411801564 3.53558850487832 4.10654547416867 4.78579871169383 5.32646706525807 3.69189906155576 2.59979625578436 2.59979625578436 4.64780746708174 5.6303262665733 4.83515656222832 4.37839303496734 3.4551235647353 2.59979625578436 6.59602273805346 5.03634852646226 4.62254636307073 3.30593419081973 3.64055824206906 5.82754746397967 5.08001625425568 4.36794739559068 3.43641674032279 4.04680647161203 5.90357208182452 4.42497235891159 5.16155313479842 4.18763574682705 3.88433315935748 6.09984481052482 4.26950254307669 4.81476674337399 3.21057785747254 4.29857205127071 4.64137502853661 4.30456201673485 4.83204856257917 3.95544129396137 3.79327768619068 4.76767332618809 5.01333189747109 4.90253584689635 3.43497551468937 4.33540432563976 6.07353383180879 4.75244253613716 4.76492763134253 3.24931906988771 4.14728767738682 5.51710507319604 4.86234590537453 4.67358275573768 3.72774205775371 3.86189585640877 5.39763985221042 3.94931479262271 3.56398633747989 4.13052580097516 4.22398518139415 5.72703085279546 4.32185540824269 6.28297791613009 3.51786239715108 4.31189073045874 4.90568086139836 4.8415793671163 4.66447040297905 3.88328750845331 3.68252091038086 4.90537760558211 4.54807081784639 3.96591255596935 3.33517525269574 3.85008500517609 4.61731451888556 4.03626264186206 4.0319417234535 3.43349796729455 4.45574511705669 5.03451354210967 3.88724372928017 4.02977953118524 3.45245990967003 3.73379632513718 4.376805288776 4.17406586346766 4.24180896423255 4.46400962849903 4.41567923007383 4.82396988667721 3.68598495281727 3.47565525924005 2.59979625578436 4.7978051893224 5.57465926451831 4.01938833314167 4.55996430124973 3.38416193941179 3.70128163420346 5.70587986602013 4.25504589024885 4.79601359005439 4.89007728825666 4.49257375705548 3.71094392319847 5.27706775399509 4.69790499638133 5.0899096794272 3.687134314737 4.67639968854558 5.98743178837761 3.79308868158467 4.61396785109902 3.44525548215947 3.93176759969761 6.27664824957886 4.86491491058568 4.80761438523779 4.38043874977876 4.80461288503509 5.53260901940399 4.53910259643162 2.59979625578436 3.15110900783788 4.4569336025263 5.64930134659245 5.73900121081736 5.19149274648972 2.59979625578436 3.75208894865734 5.9177829540656 4.54670517287729 4.4249266853067 2.59979625578436 3.14025367911579 4.98520559366531 4.48088949407945 4.68922293402145 3.36487301352577 3.27040979766199 4.52177642644464 4.83792278469693 5.58242033516098 4.02767706067778 4.30283444605941 5.40815165827049 4.59364027235975 4.52397806009608 2.59979625578436 4.09634131682264 5.63396566374932 4.44505854693882 4.46991454721405 4.15182117144276 3.95065796328778 5.80756981738394 5.36126207174681 4.39352845089056 3.32153583160461 4.22372456729715 4.59478437881876 4.76304865248666 5.09463957663347 2.59979625578436 4.96817562892395 5.62685159924176 5.15906452166417 4.01002037216815 2.59979625578436 4.53097656826276 3.57229933299784 5.21693408722739 5.21417239380508 3.79479745119525 4.18680186450716 5.22610550663972 5.0260267839081 3.94233965432729 3.53900214202384 3.41089451088101 4.8033151771949 5.32811899294316 5.15036639413108 3.87828827602203 4.01508751431884 5.31049951662858 4.49270736536218 5.16751189081129 2.59979625578436 4.93230833082211 4.11070147214262 4.90015744882937 5.04394174979929 2.59979625578436 3.43661259381833 5.08431853959687 4.6207038858183 4.93492416259475 5.34775684973368 3.90347240817075 3.76240790581189 6.38268913236343 4.59939355490004 4.40248305076845 3.29190677361545 4.24422088406746 5.39862317731028 4.84019364420337 4.63333589646927 3.97368906783729 4.3511752598726 6.06599043062762 4.75012186978671 5.49158620855269 3.97935340636274 2.59979625578436 5.1198872491521 5.29661515227005 4.62700783559613 4.11087732483544 4.11432150320208 4.94020984519509 4.21133649924443 4.44987542433753 3.78116077740132 3.67046185959629 4.6891631188841 4.23244465111656 4.91152568026685 3.32965303865418 3.85326458900264 3.62374438609181 3.96475469383661 4.71584481619256 3.91144660684014 3.20229976147952 5.07640998363788 5.01175897597893 5.0146532728556 4.22918250897576 3.74796718280077 4.52692484187718 4.75701135869081 4.54867696143956 2.59979625578436 4.62962576897799 5.17024486579658 4.46510250237792 2.59979625578436 3.29056662479942 3.97316101220277 4.80045524350575 4.46412656921837 4.59257025143361 3.16031210264774 3.69007444965449 4.75117950950394 4.11982118695135 4.45172425518615 3.28720428082605 3.56341734263042 5.02004692679554 4.51618087724091 4.10046203179392 3.23124158278061 4.83940049734725 4.87115468946204 4.48879252419303 5.17869295020855 3.67036819177417 4.77178311029056 5.30377285046225 4.07685047715425 3.95146937110568 4.94107681681425 4.68426957771297 4.94485827358749 5.07902602368664 5.26857730871883 4.63794035180029 3.831512005212 4.68896530723652 4.10333252423882 5.82126863307924 3.48457547318 3.13157995423547 4.54450494608248 3.63105841186316 5.053557964967 2.59979625578436 4.13780128262432 5.16179715868279 3.82630255730492 4.40638878578712 4.62964441158898 3.2004768242502 4.2866257059333 5.46362474357389 4.92815509421385 5.56469415684477 4.08896076123637 5.43846308275631 5.01656381030215 4.76327262890765 4.82044562153253 4.25462243465365 3.66593204232818 5.45433825038994 4.50829527138142 4.90052656492516 3.84733536790994 4.33462112033237 5.07746730654547 5.10809531194626 4.69415097488978 3.55447539391392 4.18643650251617 5.23193886519002 4.77800830052544 5.56633278281737 4.27613165774428 4.39693347456666 4.7668738664419 4.74067594114406 5.33751051118023 3.71287232000139 4.60093869080165 5.1471426167845 4.0029296703631 2.59979625578436 2.59979625578436 4.12845982616448 5.02619995299759 5.32033314184796 4.70945626431312 2.59979625578436 4.51790326001215 5.30224459221087 4.70771268195428 5.16023659298614 3.98548409007793 3.98945103577484 4.57988987130776 4.81120276544318 3.89510128992313 4.05692426810568 6.26497647261464 5.97344578841236 5.01825718989685 4.73296056968043 4.31931518919259 4.60227010538571 5.95651688907742 4.59682331837994 5.27684838800609 5.04958675030631 5.21631662540804 4.80197530684986 4.34408491439851 5.72440515974775 4.99881263589147 5.09459003015153 5.20504430541735 4.04455789294339 5.32454115044847 4.28711904250441 3.85806845766043 4.40711821045092 5.43740806319212 4.5250600410798 3.64215591805989 3.93630430115781 5.38401484584952 4.63580883323195 4.66862794126734 3.71793689083138 3.78576236349482 5.80503525542668 4.61035451959304 4.54970444987771 2.59979625578436 4.51403099658205 6.22564048308717 5.56501344114471 4.95318594946585 3.98081098457166 2.59979625578436 6.31337642032111 5.54074033206345 5.75808438184538 4.18507241187271 4.67496821850876 4.60558826362968 5.55199442740342 4.45627677809128 4.73310898209096 3.60314531494957 3.62972932026475 5.41887817436018 5.23805809022634 5.4631323257892 4.09768642685337 4.4184036263521 4.62092197665999 5.27530702320576 4.74212582741934 4.98053591262516 4.11681985600358 6.13097388861944 4.01870693271444 4.48898384036161 3.64703272649152 4.53229041055596 5.22422633458948 4.31057952550725 5.37325073172936 2.59979625578436 2.59979625578436 5.44588779537058 5.50035941480492 4.74268538912864 3.2568317893317 3.96217178148662 4.72164518289613 4.47556525317421 5.39064697527276 3.21892146666363 5.03891608884683 5.0604398450194 5.16374069317169 4.6754111541757 3.13790827944038 3.77317512885647 6.1051433740417 2.59979625578436 4.09179154200865 2.59979625578436 3.10048140825537 5.17623127763516 4.53336521219959 3.68333296007617 3.97396347201287 4.28094334797748 5.56480833575183 5.45746847227294 4.51676655978197 4.09791810019352 4.21773393869778 4.20487855906137 4.80927262227293 5.12221798402817 3.30313529149927 4.48415425323522 5.2231151742381 3.3795575152963 3.57746323624451 4.44195239294302 4.21399704024519 5.11112856895324 5.10867691195136 4.69889827854943 3.51813431289006 4.17749285220669 2.59979625578436 4.51929394576563 5.03099849812825 3.8120814247525 4.87753619583026 5.30832404336092 4.49121064882361 5.04957416864749 3.48658342951114 4.37985794022797 5.79758806407004 4.6072082128 5.66210727894884 3.57226173833166 3.94674306738358 5.41418366960931 5.67496827960701 5.54654378253132 3.13232547685039 4.31270874083085 6.26716509004498 4.19171885561126 4.32573055871894 4.4561292997115
Manes.16G006500.v6.1 6.19709599394073 6.80489380930459 6.19223526933965 6.21376854331333 5.67921592985659 6.08772387138156 5.8443785801528 6.58411631513233 5.4902351763208 5.41208494903893 6.37982417658191 5.94739157101273 6.14789435153997 6.31913199888128 5.86161514490998 5.97803394235163 6.24892656203308 5.68606726210345 5.84894701674205 6.6415321223501 6.11694008922252 6.69543059697004 6.17754322353151 5.9067434020173 5.97877697482073 6.63052500944035 6.45086467343597 8.03406952957088 6.22388886536459 5.60128425337954 6.53253632489888 5.74713953190949 5.90995367675574 5.84719562645967 5.83685284285941 6.34699802592228 5.98554508445964 5.92302415232182 6.34756039124452 5.44529661036919 6.65068383884168 6.29778102365125 5.76891546724826 5.4834811209683 5.59758336516568 5.92185855775631 6.15172498822681 6.63241837089954 6.11976416972129 6.03973080875078 6.6486687549985 6.61090573466127 5.97939446948447 6.01277583238912 5.6306820855318 6.40951426879075 6.07501608692396 6.31244147125052 5.7487576687675 5.20813467244027 6.92680653909569 6.28285770299235 6.67866558444368 5.50880681331723 5.65766820205921 6.50251214487269 6.06245440387002 6.74227939070214 6.30061048614659 6.00477513967236 6.15725711041844 6.16943285525916 7.14105089960445 6.4348456154551 6.82114769775774 6.88887876710524 6.72026536457948 6.60168447811986 6.12940452369098 6.02600884942877 5.83682081656581 6.6680994335107 7.65434502104413 6.25242115346262 6.02892323480331 6.8143491475651 6.52996665103831 6.86437828015495 6.21985286883408 6.20718159673661 7.0576820632259 6.05585781535026 6.54784725459435 5.33156929546211 2.59979625578436 5.51957502842192 6.79513909673507 5.90252459780271 6.36510112525749 5.92134857785758 5.59996817017304 6.35287127502499 6.15253439990431 6.47585630586833 5.12862405186618 5.95561435343322 6.32033324675752 6.18254864902943 6.78907658150678 5.19344327971624 5.22775723977306 6.22297379798549 5.88581552087929 7.01923024598349 5.67228931414433 5.91509070207202 6.64100071091061 6.06637789344535 6.09296593730206 5.63715312357101 5.90358254098252 6.37001841605115 6.39224203377083 6.80348036532584 6.15237822032182 5.70998051205553 6.47748164654417 6.69469135914614 6.93922743939958 5.80345129538726 5.48929618223263 6.76373667585969 6.07302939211214 6.80448163890504 5.21435738468832 5.92040192044054 6.35618640058376 6.06468365155628 7.00513292237801 5.70746455892946 6.02021033400385 6.77431611759069 6.10102697271959 6.2690330749278 6.26979575422766 6.11213172482287 5.97541773202202 6.29920901047 6.18503384926528 4.9128248976036 5.82199596815842 6.10406441297589 6.41015921792135 6.0306551489358 5.21859051889816 5.6828105519178 7.02043741110216 6.57672747595532 7.09384299029103 5.8209926804671 5.62841347568741 6.36516649248747 6.01620378450961 6.29037063986059 5.65278480444983 5.56167640577711 6.52354847020396 6.04237251508253 6.05100434830062 5.94006343464985 5.58551917625561 6.7829209796184 5.95755702631768 6.60212236319906 6.11280831869201 6.10235832455849 6.25693671187059 6.11053931607518 5.97250771207073 2.59979625578436 5.48016656066911 6.68955502991232 6.1719895603403 6.63920185866252 5.90375964310864 6.07038892404968 6.59355725602297 6.28759849747952 5.90187338924173 6.13064539660243 6.01553061252724 6.43238740014428 6.67585044021047 6.39026595526219 6.41362622791026 5.80674169684378 5.71354764204352 6.72563172345914 6.24464572438642 6.98526774575337 6.05114586725901 5.74356462064778 6.98456089987322 6.06497517582718 6.30650810449722 6.00427879093677 5.75841450714406 7.09713837430473 6.22887330566455 6.63121538107944 5.93881193040466 5.68284184786415 6.58318360163248 5.81364547995717 6.46048848166995 6.03895962843829 5.76355615828542 7.01055473050808 6.66356156186262 7.10873437206996 5.64110808163989 5.78217523629979 6.82951566025558 6.25638150980499 6.29572652200596 6.08172383669199 2.59979625578436 6.00380899765176 6.22104387466086 5.90318706931894 5.55004612262305 5.23320588385133 6.29645406630847 5.49323658239083 6.68153584497316 5.69466772147 4.74335108208062 6.56853562115491 5.12639871711835 6.67088993431949 5.59037428742133 5.54737798919377 7.37360182244968 6.75468434207722 7.3527194561995 6.24788166802432 5.4296010500417 6.19788755222238 5.65744094987164 6.13928790919972 6.04043362854565 5.54984956590515 6.80513640282922 6.17347589722665 6.64497863398865 6.18935320771926 7.59929242035003 6.49638320278636 6.22552354033394 6.91433596950921 5.31854669665468 5.70929778322234 6.59507665480049 6.18790638091138 6.95943491061999 5.86785526336991 6.32389627682297 7.36986054839592 6.35017255248571 7.00045800640072 6.1184761030304 5.49430165510882 6.19476106813289 5.88102058263887 6.22747033915696 5.19990621543944 5.44149831319674 7.66267552725394 6.64811669210088 6.15076033742651 6.95512984855042 6.35161868217215 5.53770476722469 7.09705981493621 6.41460709138347 7.10596695002953 5.56008981870858 5.29236695053918 7.02637508411245 6.4062923339653 6.92078719231625 6.16480867060817 6.33963072661121 7.15874030672258 6.37367140021674 6.97041608531529 6.15731617029125 6.42254933497007 6.86155944572637 6.02405468289385 7.14943283174975 5.98818495232324 5.5228262128444 7.00832444702193 6.14905585798983 6.73355610208139 6.22212541957526 6.03324661889096 6.27223817681622 6.58558592734388 6.66237076907925 6.38558099470544 5.88354890092869 7.30484010491298 6.58126332493349 6.50835283340187 6.1767628826818 6.02649724722303 6.75495316445276 6.20833054870084 6.80840163353416 5.72394608451563 6.06532303545462 6.34086707945378 5.84251485888168 5.87872926914625 5.50880594996034 4.75038861617068 6.71222189139119 6.17535377799648 7.549258474586 6.37853575280077 6.28297791613009 6.32575428560963 6.05615703667964 6.48793698116362 5.78241779871432 5.64200211413194 6.5499362257562 5.9950536235778 6.58233335205294 6.24496041229669 5.3393693779652 6.27868091191385 6.20245965171264 6.34445763338494 5.79896523364872 5.81214752033774 6.40149272853671 5.89236640716566 6.26608298210288 5.26392328252889 4.92073614050386 6.79410972465397 6.33373056618991 6.89233684955674 5.33678107421362 5.53236644961456 6.73407137155132 6.80844929052061 6.68852540398122 6.15777238426516 5.48240696262063 6.60720572169999 5.95465914855577 6.82248353636026 6.00017772189013 5.46696162705125 6.7697513182133 5.65349451352475 6.12946116847468 5.71876114531439 5.92290042297443 5.56806573450444 7.40837420583308 6.37345148106762 6.54781965308168 6.87361122029814 5.73272799072436 6.91683063762321 6.52781360554251 6.95047420031911 6.4150446101912 6.26897179787654 7.13329946595351 6.60702028914167 7.84415284219854 6.23279203287937 6.03980052816209 6.89375350595017 6.0153119892465 2.59979625578436 5.76921902714352 6.93250027547616 7.57174461434691 5.8462416881157 6.86183530630727 5.96118622443076 6.40572231047862 6.47140807564392 6.35165551880201 7.38134742238116 5.87044800961367 4.87357752513516 6.45552336721788 6.25164322488632 6.892572407656 6.097480106793 5.6301422643012 5.760277607708 5.64569370700134 5.32305455312462 5.52480073065781 5.71979585274095 6.8754188291028 6.57827356071525 6.80660330342091 6.09733424205291 6.24226014883398 6.9821787134224 6.73120250914363 6.2205492671827 6.05321295537967 6.15904485897173 6.98895398781916 5.70707300718815 6.76115996283731 6.16940870190922 6.27856774434284 6.77318735849341 6.23262471863035 6.32297600554401 6.69364087170462 6.22482127905747 7.22104920390719 6.2770783357077 7.17275973832946 6.46513684661896 6.19497670825774 7.33369471940982 6.39627976629298 6.22034611232042 5.93142327920218 5.54471101299358 7.46167384111259 5.82175322481706 6.32213999317269 5.80003253363573 5.06987449001038 6.61821185265782 6.02964265206595 6.10550438372664 6.30106791367247 5.36291947325093 6.61643155967635 5.91822855901605 6.91745709710951 6.60682860923927 5.56368391850048 7.25061983206059 6.31980316349662 7.68689215267813 6.00535396211128 5.81216504401316 7.12969853442164 6.28016937537817 7.19112865944175 6.75533126157506 6.48740342614487 6.33677148820276 6.57619244704625 6.4342824419051 6.9484331102715 6.69228667246574 6.0699847065982 6.30761244086034 6.26870559985616 7.90530303046678 6.3095048361587 5.6546600909441 6.48764958884513 6.68004987797182 7.13273707849062 5.92778154044881 5.60396253466809 7.54918192048263 2.59979625578436 7.69709246438152 6.42320503218076 6.37202390638895 6.50621508070699 5.64883328409213 5.97895712183203 6.37407219001778 5.61835613659917 6.71747442688118 6.65141496417089 5.99883600549955 6.3851809006607 6.15627441266971 7.24171846391663 5.8397723290782 7.02732893168572 6.06799126869845 6.41562129348271 6.9704176244039 6.30819612965006 7.19567629137972 5.67307264125089 5.44913777607685 6.56243463277662 5.92809207726299 5.88875069678158 6.52736789340866 5.4541501386717 7.04801850449805 6.28747419538909 6.60188358135642 5.24393917198896 5.82958061139121 6.30272491592295 6.39971650957696 6.13292319750338 6.50615653171059 5.38908512681978 7.15500984657595 6.58433911856388 6.5841030970078 5.80002406636255 5.91617186006336 6.25088044334078 6.08132919088229 6.30003205679907 6.08975413257671 5.89878039106725 6.82368217700217 6.78707292266188 6.55173361227742 5.86457330066445 6.02357506510359 6.85130690729127 6.80454965133315 6.40047160722372 6.27566133973292 5.92429884442938 7.07209330952643 6.8297016222247 6.28796660246901 6.56622337060003 6.35453630859773 7.02889591180095 6.70153908125446 6.53280773205103 6.67963300974683 6.4530163254215 6.1049934022655 6.33644333411822 6.4508615616503 6.22203720290035 5.90524189956933 6.61620294829311 5.97332364363708 6.20860976701424 6.03096438695188 5.37574099396571 6.00798047671565 6.35829467633199 6.24401729090785 6.86738124020684 6.13310687105921 5.89441147084057 6.13008302851374 5.43846308275631 6.17132827011961 5.7338728510909 5.56377269110182 5.80514598628706 5.34566672721358 5.8518958807838 5.78668454825235 5.59078012532911 6.65787110559949 5.90985427752442 7.00270695293219 5.61967377876784 5.9809974837918 6.53816349754295 6.40263860658434 6.18413854610762 6.41930267811492 5.94769349225497 6.48331679280065 5.50401503367217 5.90791159418827 6.01888754732157 5.41433486862835 5.80767049242457 5.43094624524561 5.63019559355278 5.89631154111078 6.34788120231146 6.5303575367736 6.6274355761702 6.65661448138526 5.84060058870649 6.22517875671617 6.11365443431123 6.3502919432598 5.89237347431879 6.51033747237933 5.5956867854269 6.43534518533336 5.99097000663705 5.94985159855858 5.95794417518955 5.1483618465143 6.87298519649635 2.59979625578436 6.75540286793351 6.36379083952662 5.71801761611789 6.41388141582115 6.33595739381871 8.10418753052568 6.45281397216225 6.1809574072089 6.33861795067028 2.59979625578436 6.84981476273353 5.31973623540261 4.98574003949392 7.00322465927095 6.1167413298631 6.4343644563422 6.27981597637558 5.32454115044847 7.04991150410253 6.16037619325298 6.25911551928993 6.38537988153804 5.25070360363951 6.00958474246496 5.92289932822001 6.36248154883968 5.73451510000824 5.1909062690305 6.02551696034511 5.85959386690894 6.87596452262663 6.06178106626707 6.0419372979155 6.73141708114622 5.9426812436311 6.39089051577756 5.90061541678059 5.17625780774699 7.00768823625108 5.66832519039415 7.27302979485289 5.79395246808421 5.91919053179365 6.69226273398275 6.87625839252803 6.2460454835207 6.65386421765943 6.00295711563472 5.65265613841325 6.13659487941709 5.97976947942451 5.80358716664699 5.55687402807204 5.8309740794158 5.84309973703376 5.27115086760374 5.53193380473864 5.6385195256663 5.11831761364148 5.84456584808537 6.09803425923905 6.37782911227857 6.15987003048778 5.39313579224918 5.91247554684073 6.51642097425643 6.46480553953989 5.70919832339959 6.67805217387276 6.329719115464 5.43284111539091 8.20179475352604 5.50035941480492 5.80660070640747 6.26463604624815 6.34889130522357 6.0135500777591 5.56864812409918 5.48822983662457 6.64647973950875 5.58699685936749 6.84929917298371 6.06270233431064 5.40007766860502 6.12127582788235 5.3784587972061 5.56556971281106 5.66757816394811 5.46090695631955 6.52992294091725 6.17168325806374 6.04551812747753 6.03305841903115 5.59667605178492 6.00132832193944 5.93084836929907 5.71567699602115 6.1566195595989 5.68324013471541 5.49996957426718 6.30962278860352 6.28788702308209 5.15786246935179 5.09372811336223 6.38702557234518 6.46770935418913 6.66720572655055 5.39561822127094 5.24435732845383 6.16769768358576 5.7701633349107 6.65683428354313 5.86749977771751 5.72047695767734 6.47194001697272 5.4739943028943 6.43789717432484 5.88449022218364 5.64765930129681 6.67989411970574 6.53354130668489 6.02119820450454 6.16209965088308 5.57977497688057 6.6494071804894 6.03583803545094 6.35221975251709 5.86458108223472 5.62834499368776 7.10545194649889 5.96925424868159 6.08424589885084 5.67496827960701 5.73136420183624 6.30972014919207 6.19618817443382 6.26716509004498 6.1727541411731 6.00251830707155 6.03955589154036
Manes.16G006600.v6.1 4.87763157489257 4.42826423694023 4.19197570708917 5.60772983154051 5.6085264192457 4.76304806466009 5.27644712867171 5.03717076476879 5.40936894421932 4.79517645019405 5.30265495099529 4.38305320920226 4.93990842682385 4.22337503517072 4.62536291587122 5.37794825109676 6.18268932031744 4.25595750004627 5.66575198879204 4.55548773694474 5.40548226579835 4.14601947124334 5.20685045447445 5.36902473552484 5.03725754256986 4.7420484046929 5.39653416694915 3.79297901267061 5.30322636384228 4.94289542558145 4.85682202744002 4.85657376386915 5.1856256117855 5.67820532237284 4.73068203848033 5.51435279798637 6.45976232538264 4.90143072748901 4.40028234882696 4.74971060250164 5.26200577424608 5.95280939408595 5.62434408629841 6.37039828294657 5.00703668831069 5.01519992195741 5.81518063082878 4.27301881791545 5.80671832969964 5.42656858919029 4.9524805390058 4.97695982579704 4.76208857038374 5.76778073227805 5.79431939008649 5.2259319768225 6.18755703072987 5.20356673048493 5.7487576687675 4.76195585472609 4.70266724377004 5.04803632612581 5.14005807137779 5.50880681331723 4.10998502064306 4.81613460543653 5.41626354156742 4.82973749913349 5.93308906148508 5.13970045822004 5.3017049965742 5.40143394645831 4.4848100761916 5.8166066397783 4.35439551718836 5.66416497189158 4.88006434271033 5.00761199249358 5.55321635727435 4.90906631662939 4.46917349746849 5.81861753862848 3.72904501437955 5.61633942908121 4.67896024049718 4.18684380388312 5.06487343306859 4.91787533129199 5.5028338875981 5.07123789646895 4.60767001322308 6.5571359542435 5.25478543247144 4.53644167317166 2.59979625578436 5.39092330953209 4.20152180799042 4.80483856960665 4.19196612694256 5.36225986156228 4.50178420776607 4.55499265849033 5.01605264256979 4.45089252933536 5.12862405186618 3.61972585497088 4.26502555843134 4.57712488559157 3.60369213990576 3.6394512499023 5.71091013134454 4.37176183121279 4.48475402442611 4.19729973343173 2.59979625578436 4.40903198082104 5.13616075293363 5.98491589378535 5.50832161972197 6.00166807818275 5.51274433820714 4.75619795133216 4.97291972187276 3.96837784396383 6.07128668446049 5.19769247787317 4.3351205216289 4.26034702154625 2.59979625578436 4.92815113095372 5.38218022404017 5.14170836786801 5.37345405144031 4.79158039034077 5.61224829594577 5.19821755157136 4.64027177841435 5.0997057461949 4.85693801717123 5.28625433366847 4.59397129472366 5.07582507129386 4.6484013764836 4.74662794098292 4.77329747052553 4.50741700318531 5.70969231258048 4.50488282381515 4.96950967305542 4.9128248976036 5.09151756381241 5.45380815445183 5.43395686620018 5.05004657816334 5.8746699401382 4.03909070342977 5.3629917889313 4.75296165976135 4.17399407644423 5.55701280863415 4.92830758674029 4.89324543161064 4.79048267507434 4.84977697013195 5.95039465124739 4.64436472605584 5.12670912108073 4.57508667512525 2.59979625578436 6.01107699901685 5.24436644142251 5.04663903152174 5.34364243728131 4.86848184486899 5.52979340563775 5.08262561825843 5.11063395286818 5.73872446722354 4.38522121117082 2.59979625578436 5.30854178416631 5.57249006060467 5.43084501611518 5.49246149706349 5.79982185203642 5.23709703082262 5.62957948661868 5.60753783345404 4.15556250339624 5.69146848049244 4.23146999357207 5.0143788172177 4.11610799124803 5.65410589204296 5.51808265450258 6.31091706246256 5.47783273822432 4.93492914555223 6.5534314864389 5.09256473082704 6.11379646405797 5.92318292531602 5.12049411149528 5.34604787276633 5.04366337122274 5.89482731211096 5.74057705093981 5.83447037499528 5.94708937742434 5.9154725693381 6.10490540004748 5.70498268638502 4.89212188941727 5.52111107586771 5.67420751361489 6.13382817358842 5.1177963642938 4.6995394071538 4.80089919246676 4.70910785226399 5.66546399847101 4.98861175984604 4.20090065972222 5.39710259211655 4.22374680884705 6.14076268807754 2.59979625578436 5.04782811694261 4.72669514704258 5.22918485613361 6.50684708594785 4.55268586251302 5.03473108869318 7.21161275830971 4.80512528129657 6.32301320913302 5.97085515131207 5.18518161380281 4.98692899256768 4.46327974209066 4.5909319286947 4.86196373747894 5.07760166901963 4.61825977217119 4.48620628773013 4.87064422565782 4.7087729367258 5.18956015202425 4.31047669268744 4.64765189710868 4.14357415415981 5.47366465181716 5.27175086068063 5.38776981885025 4.31642431083648 5.11529090062988 2.59979625578436 4.70136139707782 5.1566396837776 4.16303534383684 4.8473438692767 4.54032157568613 4.72592872549024 5.33513176315073 4.5007891070203 5.32668904654781 5.06231113308691 5.29884765088442 5.87441573075698 5.04091160755162 4.80759358432203 5.31985010428343 5.12267300781329 5.68956813563622 4.63545867779774 5.00031800980878 5.09246088660827 2.59979625578436 6.20166181986596 4.91254459810397 4.11617595338912 4.96271018990143 6.05800839161047 4.7465078720845 5.69084379258812 5.01044843857784 5.60771087381705 4.66546249811825 5.40490409947876 4.612130273966 4.47874480446883 5.54799141226587 4.56600586008688 5.41645637358652 5.65327775769452 4.55403801168142 5.96453484172198 5.30062987726126 5.64195452959814 5.53987875501389 4.74761327748643 5.49527732101063 4.66299446025311 4.99671329613338 5.30229348618364 4.76995341358012 5.65079903306647 5.44755885663453 4.74844633147178 5.5098361078212 5.24454080565614 5.13135557052543 5.49545377877903 5.44826066479719 5.7399391756554 5.19074972476893 6.13551706579213 4.93656173964349 5.45202858871766 5.79604649247736 4.45549841052631 6.31469822477183 5.58358303304865 5.48633025990663 5.6086729146628 4.72892716294571 4.8029730067434 4.01564235972738 4.96701863914525 5.19818972657225 4.4911879635743 4.17254616251494 2.59979625578436 4.62017358534514 5.00318718146705 4.37568980282111 5.331540899601 5.77049879293856 4.60115349631999 4.1656868185757 4.50058305263964 5.20192304598811 5.21168814421686 4.83492351238383 5.46727844665315 4.90867432952841 6.34429933484272 5.89391289115482 4.71911802987565 5.19633270122319 3.52181474650389 5.37294777121032 5.64812747140714 4.87789217390752 5.03041455750552 4.61582091801767 6.07300850240939 4.43709670437289 4.58432861564788 5.40097046610777 5.43814501320013 4.92421423407261 4.61135382637273 5.96222866842253 4.76757579167333 4.36574279650293 5.84762890597096 5.86338044150645 5.08740459183289 6.16749680340404 4.99601517001097 6.09141901323645 5.83432056981766 5.09366644795933 5.0593615218707 4.81161671064183 5.4825738601656 4.87243389927479 5.68788810754649 5.696067340796 6.06025624259189 4.669279219574 4.43581780240518 4.87566788694404 5.33957645788435 4.9534892142537 4.79717403885434 5.99991533474949 5.57665093568123 4.74742938004212 6.10858469985925 6.8664971313568 4.80392623960765 4.55720408687157 4.8463953677501 2.59979625578436 4.82523046748667 5.70579546464803 5.77838970458425 4.91463968380888 5.47887300015179 5.24209983591894 5.87044800961367 4.80879643523318 4.51581886449712 5.40054079873596 4.81111689527169 5.9378195731725 4.73542563155811 5.3537774269163 5.38955505938301 5.84150624150564 6.12354589190991 5.34709129191858 4.55052264915921 5.19496045285805 5.06714015159537 5.30876459668075 5.79592807061077 5.44189141938053 4.44096595307516 5.17791248499512 5.50298625433333 5.04547842613847 4.80900620594935 4.6650759541454 5.12817028207834 5.44610568678228 5.01209175405276 4.95788546102352 3.72466056966378 3.97045970576621 5.34730608015571 4.55659914827599 5.86391689797488 5.18227196196542 4.86676461493404 4.99815516999477 4.89197309232473 5.11500550817982 5.61847746784747 5.24224382335063 6.4473549074184 4.83320169467771 5.28782466172504 5.37980893713444 3.53345212500998 5.48419947222614 2.59979625578436 4.28978602362085 5.68388267127952 5.30367873564845 5.24022002837616 4.41942853873475 4.79357374935501 3.61979586901477 4.50555153590772 5.32017662855281 5.34459487373626 5.65691586279424 5.71020172230604 4.72842371364444 5.36682882631866 4.49994572429035 5.44243428612609 4.89557207887775 5.0155798335466 5.67213555752482 5.22349042114243 4.89482073141473 4.95728974101099 5.60764011174488 4.72231915851411 5.32142874003919 5.28478916235549 4.54529633287482 4.38432347080654 3.94059545112726 5.33238700667658 5.6546600909441 4.93918041942382 5.5527186605984 4.91748168036696 5.71987721519809 4.76870446591017 4.48823527784576 2.59979625578436 4.56104031927126 5.99878056356407 4.72065398569737 5.78511892445611 6.34313852006718 6.07262817562774 5.66690353480945 4.73014818565694 5.36855039802081 5.4406081769501 5.16871073541656 5.48731550881753 4.22404722437942 5.31201624700912 5.18770779158332 4.86654089665437 5.78880781818649 4.80747745258051 5.06089600732986 5.79293520519869 4.54976539257451 6.15046502400214 4.93946949789838 5.58684326068818 5.5530798941993 5.20788609347216 5.48246814880996 5.6167272653504 5.33068681756008 6.6177206103991 5.04750013920609 5.28862860124085 4.22236043332814 5.19445873434066 5.77054407750942 4.91862146833046 6.14411247994752 4.64886297003467 4.67295108350973 5.70252052491496 4.68667080775305 4.83476020590626 4.5920426532213 6.08066599930318 5.52160651518515 4.07610262253957 5.36672723158226 4.70509212941885 5.06368223304852 5.39142694903085 5.82688301864409 5.45677810667128 4.87946895761204 5.8599583634913 5.95186334992416 5.00014180101443 6.13953502385153 4.8367503727912 4.61334310907414 5.57613104564656 4.55797832657392 5.24555661723313 5.53633617982987 7.47705796784295 4.9675681269114 5.23117757187901 5.47333540954648 3.97414549722241 5.07791248516688 5.30437813783333 4.991261326746 6.45364545226294 5.19682037371195 5.88811981764584 5.87236365989212 4.51520391660235 4.66052451516606 4.29456170525929 5.95987390533612 4.6137118740515 4.91802024362195 4.09181245676974 5.68798474333576 4.49081769130175 5.00628746809949 5.89822336901242 4.42435522986681 5.54120073980803 5.26319581610425 5.52337741557889 4.61344067127885 4.65727410756924 5.91912957017802 4.8430709857834 4.79050584628903 4.97561438953154 4.47093325603953 5.50227654049215 5.30506181032762 4.42085596073655 4.69461373825044 4.9499173209301 6.3283054085684 5.09659078655789 5.22659746614308 4.66511061544718 5.01682054449988 6.16102746604626 4.97818654145603 5.03571180439418 5.20658123861782 5.1471426167845 6.2022386838135 5.44243857253197 5.78352938884951 4.77479476006232 4.94779133502397 4.33535225676612 5.001637896432 5.25640659074069 5.48980397436196 4.97114088317177 6.21860425972514 4.79470880971424 5.37210212610394 5.68134572841428 4.92113850158948 5.62499894789416 5.38251775769766 5.45295053203252 6.77708925018124 4.80245173594263 5.24514989327266 4.90286392788776 5.78184320480032 5.84701184506413 5.18579449314195 5.38643655736877 5.81533257523211 4.25060714661932 5.99159582542454 4.26780138985327 4.43780699304006 4.98574003949392 5.84042851931234 6.38565479012544 4.82141278303973 5.7649808843901 5.92505993256538 4.87964051764886 5.82418373434035 2.59979625578436 5.62947435786651 4.91307481343166 6.1738999770848 5.59172131006244 4.21070216057626 5.56385647990627 5.12264440022183 5.01896798727679 5.00449538656694 4.6576185404541 5.87863432947599 4.80550074028006 4.81896002349975 5.16036276073735 4.51261837720067 5.47281823068324 4.13296184932386 4.41897429661828 5.66832519039415 4.08875628188741 5.70707120201165 4.30351045899605 5.61798425528885 6.04554341774294 4.76833276928156 4.6050017705169 4.60317222226783 5.15347827478096 5.08458287460306 4.68574785256677 4.92826397941016 5.33254782967975 5.15831769821127 5.06507839186743 5.0149349071867 4.77049861871703 5.8183269307738 5.61368906963203 5.55506472898228 4.58855557699329 4.45589273863113 5.7816822126644 5.4518166567678 5.62705698575943 5.21098882868183 4.30052768108331 5.44203717423875 2.59979625578436 4.79111838641796 2.59979625578436 4.45358119011985 2.59979625578436 4.63741121392702 5.63696000403334 4.532667295226 4.23828724517882 4.76878088732922 4.86249697187736 4.52332248058407 5.20562905569052 4.29750117352092 5.59952175758242 4.71194909552251 5.05310725620982 4.86900298679845 4.72414736542025 4.65485542339702 4.25153233362284 5.74231776995272 4.18739966450359 4.72179139128423 5.65538934846376 3.68333296007617 5.08350587541015 5.23322635757787 4.81609410129697 4.59338963296484 6.16134201679764 5.49996957426718 4.35604020110365 4.82641370298191 5.56795751754566 5.06462610846718 4.83125126489165 5.25563330701578 4.13052229285668 5.7072234840471 4.77677749950167 5.02947899768586 4.11862787536326 5.36517402880472 4.53365525642745 4.89447487002176 5.29014173379902 5.10817446319513 2.59979625578436 5.72236636288041 5.25862448326379 4.7348514639448 4.71838677551019 4.32143027144321 4.98602991708247 5.04957416864749 5.30581816093841 5.61044104853727 4.65383747638787 4.31525946771916 4.81396513311668 3.86937642451408 4.56261969712345 5.02852273415226 4.8774297721518 4.3000323860211 4.82637537840483 4.84129458811445 4.33902242088921 5.79879695764527 3.80791182092175 5.01546135705887
Manes.16G006700.v6.1 2.59979625578436 2.59979625578436 2.59979625578436 2.59979625578436 3.05314717308039 3.15536754223307 2.59979625578436 2.59979625578436 2.59979625578436 2.59979625578436 2.59979625578436 2.59979625578436 2.59979625578436 2.59979625578436 2.59979625578436 2.59979625578436 3.13614105965968 2.59979625578436 2.59979625578436 2.59979625578436 2.59979625578436 2.59979625578436 2.59979625578436 2.59979625578436 2.59979625578436 2.59979625578436 2.59979625578436 2.59979625578436 2.59979625578436 2.59979625578436 2.59979625578436 2.59979625578436 2.59979625578436 2.59979625578436 2.59979625578436 2.59979625578436 3.16493055238067 2.59979625578436 2.59979625578436 2.59979625578436 2.59979625578436 3.23286364701414 2.59979625578436 2.59979625578436 3.19842031549437 2.59979625578436 2.59979625578436 2.59979625578436 3.13370949737372 2.59979625578436 2.59979625578436 3.06715486812035 2.59979625578436 2.59979625578436 2.59979625578436 2.59979625578436 3.1130976494983 3.11439241586576 2.59979625578436 2.59979625578436 2.59979625578436 2.59979625578436 2.59979625578436 2.59979625578436 2.59979625578436 2.59979625578436 2.59979625578436 2.59979625578436 2.59979625578436 2.59979625578436 2.59979625578436 3.03420175286161 2.59979625578436 2.59979625578436 2.59979625578436 2.59979625578436 2.59979625578436 2.59979625578436 2.59979625578436 2.59979625578436 2.59979625578436 2.59979625578436 2.59979625578436 3.11095649955553 2.59979625578436 2.59979625578436 3.38070984509346 3.24852250119544 2.59979625578436 3.21031646516765 2.59979625578436 3.14815201337652 2.59979625578436 2.59979625578436 2.59979625578436 2.59979625578436 2.59979625578436 2.59979625578436 3.03047401906305 2.59979625578436 2.59979625578436 2.59979625578436 2.59979625578436 3.07799747124634 2.59979625578436 3.11766270619839 2.59979625578436 3.00944776328652 2.59979625578436 3.12799011821841 2.59979625578436 2.59979625578436 2.59979625578436 2.59979625578436 2.59979625578436 3.54772472454507 2.59979625578436 3.88131722981425 2.59979625578436 4.75060821551022 3.08797719378391 2.59979625578436 2.59979625578436 2.59979625578436 3.21041768747788 3.25674191122001 2.59979625578436 2.59979625578436 2.59979625578436 2.59979625578436 3.61868305960293 2.59979625578436 3.0212344291614 2.59979625578436 2.59979625578436 2.59979625578436 2.59979625578436 2.59979625578436 2.59979625578436 2.59979625578436 2.59979625578436 2.59979625578436 3.06178703260991 3.03461879545996 3.31164659151673 2.59979625578436 2.59979625578436 3.24166522631322 3.07277416937966 2.59979625578436 3.5958917857355 2.59979625578436 2.59979625578436 2.59979625578436 2.59979625578436 2.59979625578436 2.59979625578436 2.59979625578436 2.59979625578436 2.59979625578436 3.17503269450207 2.59979625578436 2.59979625578436 2.59979625578436 2.59979625578436 2.59979625578436 2.59979625578436 3.07465554562221 2.59979625578436 2.59979625578436 2.59979625578436 2.59979625578436 2.59979625578436 3.06384658117584 2.59979625578436 2.59979625578436 2.59979625578436 2.59979625578436 2.59979625578436 2.59979625578436 2.59979625578436 2.59979625578436 3.02883382542909 2.59979625578436 2.59979625578436 2.59979625578436 2.59979625578436 3.58961275319945 2.59979625578436 3.03334130892695 3.09391014913098 3.037160815614 2.59979625578436 3.04160865887499 2.59979625578436 2.59979625578436 2.59979625578436 2.59979625578436 3.32529133428012 3.01337418459523 2.59979625578436 3.32419446547007 2.59979625578436 3.36958725084717 2.59979625578436 4.08056208543694 3.6389835974797 2.59979625578436 2.59979625578436 3.02986544421834 2.59979625578436 4.16248227421431 2.59979625578436 3.08019605297528 3.04879652493302 2.59979625578436 2.59979625578436 2.59979625578436 2.59979625578436 2.59979625578436 2.59979625578436 2.59979625578436 2.59979625578436 3.23943786201555 2.59979625578436 2.59979625578436 2.59979625578436 2.59979625578436 4.72669514704258 2.9870565861914 3.45351024929931 2.59979625578436 2.59979625578436 2.59979625578436 2.59979625578436 2.59979625578436 2.59979625578436 2.59979625578436 2.59979625578436 2.59979625578436 2.59979625578436 2.59979625578436 2.59979625578436 2.59979625578436 2.59979625578436 2.59979625578436 2.59979625578436 2.59979625578436 3.12024369940562 3.06159220116022 2.59979625578436 2.59979625578436 2.59979625578436 2.59979625578436 2.59979625578436 2.59979625578436 2.59979625578436 2.59979625578436 2.59979625578436 3.17608306896042 2.59979625578436 3.15498124947046 2.59979625578436 3.23387456029662 2.59979625578436 3.11512830171232 2.59979625578436 3.17356662868593 2.59979625578436 2.59979625578436 2.59979625578436 2.59979625578436 2.59979625578436 3.49534980656046 2.59979625578436 2.59979625578436 2.59979625578436 2.59979625578436 2.59979625578436 2.59979625578436 2.59979625578436 2.59979625578436 2.59979625578436 2.59979625578436 2.59979625578436 2.59979625578436 2.59979625578436 3.2866359024642 2.59979625578436 2.59979625578436 2.59979625578436 2.59979625578436 2.59979625578436 2.59979625578436 2.59979625578436 2.59979625578436 2.59979625578436 2.59979625578436 2.59979625578436 2.59979625578436 2.59979625578436 2.59979625578436 2.59979625578436 2.59979625578436 3.16495280147876 3.20991460941355 2.59979625578436 2.59979625578436 2.59979625578436 2.59979625578436 3.42897032873693 3.1486359026078 2.59979625578436 2.59979625578436 3.24569782192461 2.59979625578436 2.59979625578436 2.59979625578436 2.59979625578436 2.59979625578436 2.59979625578436 2.59979625578436 2.59979625578436 2.59979625578436 3.08982373625139 3.07280994667388 2.59979625578436 2.59979625578436 2.59979625578436 3.39636825993239 2.59979625578436 2.59979625578436 2.59979625578436 2.59979625578436 2.59979625578436 2.59979625578436 2.59979625578436 2.59979625578436 2.59979625578436 2.59979625578436 3.14215221956444 2.59979625578436 2.59979625578436 2.59979625578436 3.40503430776885 2.59979625578436 2.59979625578436 3.06942971940629 2.59979625578436 2.59979625578436 2.59979625578436 2.59979625578436 3.15916706065669 2.59979625578436 2.59979625578436 2.59979625578436 2.59979625578436 2.59979625578436 2.59979625578436 3.15584307376082 2.59979625578436 2.59979625578436 2.59979625578436 2.59979625578436 3.03225364507438 2.59979625578436 3.3307332458249 3.10996514328171 2.59979625578436 2.59979625578436 2.59979625578436 3.12381515159364 3.15037536408807 3.09519307076167 2.59979625578436 2.59979625578436 2.59979625578436 2.59979625578436 2.59979625578436 2.59979625578436 2.59979625578436 2.59979625578436 2.59979625578436 2.59979625578436 2.59979625578436 2.59979625578436 2.59979625578436 2.59979625578436 2.59979625578436 2.59979625578436 2.59979625578436 2.59979625578436 2.59979625578436 2.59979625578436 2.59979625578436 2.59979625578436 2.59979625578436 2.59979625578436 3.19857785665936 2.59979625578436 2.59979625578436 2.59979625578436 3.29247100215013 2.59979625578436 2.59979625578436 2.59979625578436 2.59979625578436 2.59979625578436 3.11933717459368 2.59979625578436 3.27040979766199 3.07195668903267 2.59979625578436 2.59979625578436 2.59979625578436 3.30034534379421 2.59979625578436 2.59979625578436 2.59979625578436 2.59979625578436 2.59979625578436 2.59979625578436 4.44505854693882 2.59979625578436 2.59979625578436 2.59979625578436 2.59979625578436 2.59979625578436 2.59979625578436 2.59979625578436 2.59979625578436 2.59979625578436 3.53215864031854 2.59979625578436 2.59979625578436 2.59979625578436 3.08920714372086 2.59979625578436 3.43507825794058 2.59979625578436 2.59979625578436 2.59979625578436 2.59979625578436 2.59979625578436 2.59979625578436 2.59979625578436 2.59979625578436 2.59979625578436 2.59979625578436 2.59979625578436 2.59979625578436 3.07306420648377 2.59979625578436 2.59979625578436 2.59979625578436 2.59979625578436 2.59979625578436 2.59979625578436 3.07142817417063 2.59979625578436 2.59979625578436 2.59979625578436 2.59979625578436 2.59979625578436 2.59979625578436 2.59979625578436 2.59979625578436 2.59979625578436 3.07210468251341 2.59979625578436 3.19855137885276 2.59979625578436 2.59979625578436 2.59979625578436 3.15134302408755 2.59979625578436 2.59979625578436 2.59979625578436 2.59979625578436 2.59979625578436 2.59979625578436 3.48836367183064 2.59979625578436 2.59979625578436 2.59979625578436 2.59979625578436 2.59979625578436 2.59979625578436 2.59979625578436 2.59979625578436 2.59979625578436 2.59979625578436 2.59979625578436 2.59979625578436 2.59979625578436 2.59979625578436 2.59979625578436 2.59979625578436 3.16980602888094 2.59979625578436 2.59979625578436 2.59979625578436 2.59979625578436 2.59979625578436 2.59979625578436 2.59979625578436 2.59979625578436 2.59979625578436 2.59979625578436 2.59979625578436 2.59979625578436 2.59979625578436 2.59979625578436 2.59979625578436 2.59979625578436 2.59979625578436 3.23026995721046 3.09168813019347 2.59979625578436 3.71169974230701 2.59979625578436 2.59979625578436 2.59979625578436 2.59979625578436 2.59979625578436 2.59979625578436 2.59979625578436 2.59979625578436 3.30442840010922 2.59979625578436 2.59979625578436 2.59979625578436 2.59979625578436 2.59979625578436 2.59979625578436 2.59979625578436 3.12380631914321 2.59979625578436 2.59979625578436 2.59979625578436 2.59979625578436 2.59979625578436 2.59979625578436 2.59979625578436 2.59979625578436 2.59979625578436 3.11791344840348 2.59979625578436 2.59979625578436 2.59979625578436 2.59979625578436 3.32506186180071 3.0284462862932 3.2962608485763 3.2328387430116 2.59979625578436 2.59979625578436 2.59979625578436 3.33659959047805 2.59979625578436 2.59979625578436 2.59979625578436 2.59979625578436 3.0753039300318 3.29663103898979 2.59979625578436 2.59979625578436 2.59979625578436 2.59979625578436 2.59979625578436 3.35805347339294 2.59979625578436 2.59979625578436 2.59979625578436 3.12724282625815 2.59979625578436 3.14894040553398 2.59979625578436 2.59979625578436 2.59979625578436 2.59979625578436 2.59979625578436 3.10783858502086 2.59979625578436 2.59979625578436 2.59979625578436 3.28089785406808 2.59979625578436 2.59979625578436 3.19337031441694 2.59979625578436 3.22155548070353 2.59979625578436 2.59979625578436 3.27005780046848 2.59979625578436 2.59979625578436 2.59979625578436 2.59979625578436 3.3217847703779 2.59979625578436 2.59979625578436 3.34624818242998 2.59979625578436 2.59979625578436 2.59979625578436 2.59979625578436 2.59979625578436 2.59979625578436 2.59979625578436 2.59979625578436 2.59979625578436 3.14237529736743 3.23953822414247 2.59979625578436 2.59979625578436 2.59979625578436 2.59979625578436 3.25361919067026 2.59979625578436 2.59979625578436 2.59979625578436 2.59979625578436 2.59979625578436 2.59979625578436 2.59979625578436 2.59979625578436 2.59979625578436 2.59979625578436 2.59979625578436 2.59979625578436 2.59979625578436 2.59979625578436 2.59979625578436 2.59979625578436 2.59979625578436 2.59979625578436 3.17666752597553 2.59979625578436 2.59979625578436 2.59979625578436 2.59979625578436 2.59979625578436 2.59979625578436 2.59979625578436 2.59979625578436 2.59979625578436 2.59979625578436 2.59979625578436 2.59979625578436 2.59979625578436 2.59979625578436 3.06980125949796 2.59979625578436 2.59979625578436 2.59979625578436 2.59979625578436 2.59979625578436 2.59979625578436 2.59979625578436 2.59979625578436 2.59979625578436 2.59979625578436 2.59979625578436 2.59979625578436 2.59979625578436 2.59979625578436 2.59979625578436 3.44650063410331 2.59979625578436 2.59979625578436 2.59979625578436 2.59979625578436 2.59979625578436 2.59979625578436 2.59979625578436 2.59979625578436 2.59979625578436 3.05627301234867 2.59979625578436 2.59979625578436 3.35723464221939 2.59979625578436 3.08778501908917 2.59979625578436 2.59979625578436 2.59979625578436 2.59979625578436 2.59979625578436 2.59979625578436 4.79587404593374 2.59979625578436 2.59979625578436 2.59979625578436 2.59979625578436 2.59979625578436 3.40116079843692 2.59979625578436 2.59979625578436 2.59979625578436 2.59979625578436 2.59979625578436 2.59979625578436 2.59979625578436 2.59979625578436 2.59979625578436 2.59979625578436 2.59979625578436 2.59979625578436 2.59979625578436 2.59979625578436 4.09991899527981 2.59979625578436 3.66422052447981 2.59979625578436 2.59979625578436 2.59979625578436 2.59979625578436 2.59979625578436 2.59979625578436 3.12751666884428 2.59979625578436 2.59979625578436 3.44930817813875 2.59979625578436 2.59979625578436 2.59979625578436 2.59979625578436 2.59979625578436 3.12439282256448 3.37724948770933 3.15164342911053 2.59979625578436 2.59979625578436 2.59979625578436 2.59979625578436 2.59979625578436 2.59979625578436 2.59979625578436 2.59979625578436 2.59979625578436 2.59979625578436 2.59979625578436 3.78913948895055 2.59979625578436 3.28072078774946 3.22438648604129 2.59979625578436 2.59979625578436 3.0292052725966 2.59979625578436 3.73259335799739 2.59979625578436 2.59979625578436 2.59979625578436 2.59979625578436 2.59979625578436 2.59979625578436
Manes.16G006800.v6.1 2.59979625578436 2.59979625578436 2.59979625578436 3.33882252641644 3.05314717308039 2.59979625578436 3.15816018115106 3.11445218865464 2.59979625578436 2.59979625578436 2.59979625578436 2.59979625578436 2.59979625578436 2.59979625578436 2.59979625578436 2.59979625578436 2.59979625578436 2.59979625578436 3.54809303130482 2.59979625578436 2.59979625578436 2.59979625578436 3.13138655775315 3.03555783025232 2.59979625578436 2.59979625578436 3.16295777007222 2.59979625578436 2.59979625578436 2.59979625578436 3.76602521169168 2.59979625578436 2.59979625578436 2.59979625578436 2.59979625578436 3.16878379002956 3.94382157042819 2.59979625578436 3.27237941274458 3.15137780479602 2.59979625578436 3.90822915943341 2.59979625578436 4.01013362095992 3.44051830746251 2.59979625578436 3.36040517360207 2.59979625578436 3.51445194617031 3.73724134059584 2.59979625578436 3.40243768725699 3.1269057721942 3.24874933285914 2.59979625578436 2.59979625578436 3.72490722702518 3.11439241586576 3.24813913044745 3.14040437654277 2.59979625578436 3.51922507660927 3.10654593426012 2.59979625578436 2.59979625578436 2.59979625578436 3.57192143423125 2.59979625578436 3.12093291120984 2.59979625578436 2.59979625578436 3.64489095823978 3.35537191096595 2.59979625578436 2.59979625578436 2.59979625578436 2.59979625578436 2.59979625578436 2.59979625578436 2.59979625578436 3.19937689101105 3.23212901003371 3.17512532819144 2.59979625578436 2.59979625578436 3.22543616017794 3.69147458537688 3.24852250119544 3.42980673317229 3.79545467030766 2.59979625578436 3.14815201337652 3.11194123837751 3.30794006058808 2.59979625578436 3.17011221737183 2.59979625578436 3.43281061860876 2.59979625578436 2.59979625578436 2.59979625578436 3.47210925488088 4.14381969085603 2.59979625578436 2.59979625578436 3.48751956741113 2.59979625578436 3.00944776328652 2.59979625578436 3.12799011821841 3.09842035462182 2.59979625578436 2.59979625578436 2.59979625578436 2.59979625578436 2.59979625578436 2.59979625578436 4.24311995113987 3.40831739229295 2.59979625578436 3.56284251907067 2.59979625578436 3.30107830576528 2.59979625578436 3.34493637438906 3.25674191122001 2.59979625578436 2.59979625578436 2.59979625578436 2.59979625578436 3.4373015361164 2.59979625578436 3.0212344291614 2.59979625578436 2.59979625578436 3.2005024480778 2.59979625578436 3.08196755351891 2.59979625578436 2.59979625578436 3.13589789482968 3.30557079643847 2.59979625578436 3.21244460660398 3.10567645987634 2.59979625578436 2.59979625578436 3.50034930713511 3.82008603780487 2.59979625578436 3.74283852443338 3.17781093920006 3.57958220175784 3.30425500275403 4.3474163313561 2.59979625578436 3.52242163446846 3.33759702162212 3.07495913220232 2.59979625578436 3.17503269450207 3.04070355142447 3.13501077494869 3.07587858392687 3.16701331005524 3.33191960041971 2.59979625578436 2.59979625578436 2.59979625578436 2.59979625578436 3.17915297907334 2.59979625578436 3.34034589785326 2.59979625578436 3.10734665489403 2.59979625578436 2.59979625578436 4.15658658115222 2.59979625578436 2.59979625578436 2.59979625578436 2.59979625578436 3.20435226905395 3.15566167985817 3.19004403745022 2.59979625578436 3.39857787496319 3.58961275319945 3.14070663490831 3.03334130892695 2.59979625578436 3.46486109286453 2.59979625578436 3.35923288868612 3.47032695685986 3.40445174740808 2.59979625578436 2.59979625578436 4.52697862196006 3.01337418459523 4.11255715332413 3.92248848061779 3.71345399818543 4.25012848163437 3.32619170863699 3.9175075502131 4.10543432868527 2.59979625578436 4.04417016622125 3.54787291335831 4.46742851660522 4.81003515010618 3.17888988534499 3.75117470822895 3.04879652493302 3.58775514037745 2.59979625578436 2.59979625578436 4.54549579850851 3.02576765931864 3.96670361522535 2.59979625578436 2.59979625578436 3.23943786201555 3.53258534326127 4.21467739799052 2.59979625578436 2.59979625578436 2.59979625578436 3.14584555959347 3.98271069205151 3.06852274975295 3.12315809278075 3.94044672350216 3.13920880252861 3.12874083925188 3.60804605994223 3.43823763246653 3.76171483623071 3.5417079700816 3.85784711651453 3.60068947668391 2.59979625578436 2.59979625578436 2.59979625578436 2.59979625578436 3.17150791081674 2.59979625578436 2.59979625578436 2.59979625578436 3.7735118799602 3.67861131213525 3.17623298287933 3.42568183089218 2.59979625578436 3.32702834205485 2.59979625578436 2.59979625578436 3.36707522615221 3.40954712367928 3.23544690453558 2.59979625578436 2.59979625578436 3.91021727631252 3.07878727232066 3.11512830171232 3.06640245947418 3.17356662868593 4.28576520983523 3.0751254337643 2.59979625578436 3.09404548459673 2.59979625578436 4.69960266016551 3.52565598760109 2.59979625578436 3.05448293938791 2.59979625578436 2.59979625578436 3.23672803855937 2.59979625578436 2.59979625578436 3.16701465435691 2.59979625578436 4.32999551397278 2.59979625578436 3.61318371689964 3.56237904458978 2.59979625578436 3.64055824206906 2.59979625578436 3.25348081783336 3.56402233026117 2.59979625578436 2.59979625578436 3.03747957287136 5.147119780566 3.08962850859985 2.59979625578436 4.11563549470058 3.05906766596064 2.59979625578436 2.59979625578436 2.59979625578436 3.16495280147876 2.59979625578436 3.36089001473455 2.59979625578436 2.59979625578436 3.53442076232412 4.10348433193023 2.59979625578436 3.32957983186862 2.59979625578436 3.70097135517803 2.59979625578436 3.4222802704751 3.45416095825858 2.59979625578436 2.59979625578436 3.6159717350813 3.64358731401363 2.59979625578436 3.11444189945037 4.01903210021985 3.53367633021917 2.59979625578436 2.59979625578436 2.59979625578436 2.59979625578436 2.59979625578436 2.59979625578436 2.59979625578436 3.51786239715108 3.71901086273931 3.14223713453464 3.97556743876879 2.59979625578436 2.59979625578436 2.59979625578436 3.14215221956444 2.59979625578436 2.59979625578436 3.33517525269574 3.17283095979864 2.59979625578436 3.0961917105276 3.96357756350249 2.59979625578436 3.25631718321301 2.59979625578436 2.59979625578436 3.3860634446461 2.59979625578436 4.33316711053762 3.55880419163474 3.26884182041456 3.3916204310571 3.6817973704571 3.69248111277223 4.06457928231028 2.59979625578436 3.82079001873872 2.59979625578436 3.03225364507438 3.42835385336262 3.490403922 4.3996261158246 3.15779812644779 3.55926868756829 3.03313128025029 3.49785141248313 4.46447550264307 3.09519307076167 2.59979625578436 2.59979625578436 3.00618426518796 3.25463556543704 2.59979625578436 3.09522200693535 3.36612465035371 3.37434341157556 3.00763695540965 2.59979625578436 3.09253880012922 2.9813665940389 2.59979625578436 3.62289993070695 3.73727279148939 2.59979625578436 4.80461288503509 2.59979625578436 3.21112129012012 4.03287503074016 2.59979625578436 2.59979625578436 2.59979625578436 3.68541532571194 3.19857785665936 3.25797369082606 2.59979625578436 3.14919715036927 4.34224166347073 4.12006781414502 2.59979625578436 3.78201820742754 3.47516363191189 3.32860106906141 2.59979625578436 3.99316513009854 3.27040979766199 4.22284598571111 4.02966232232777 3.5865668184866 2.59979625578436 3.30034534379421 3.09650342821345 2.59979625578436 3.86777619171094 2.59979625578436 2.59979625578436 3.44222174044339 2.59979625578436 3.75882621456763 3.23323260867859 3.12630467899536 3.20605869871251 3.50018589828307 2.59979625578436 2.59979625578436 2.59979625578436 2.59979625578436 2.59979625578436 2.59979625578436 2.59979625578436 3.40508134271753 3.43964218646116 2.59979625578436 3.1944944784519 2.59979625578436 3.30569620533089 3.57229933299784 3.89363607006768 2.59979625578436 2.59979625578436 3.31482471666852 2.59979625578436 3.63202778143493 2.59979625578436 2.59979625578436 2.59979625578436 3.26616395938827 3.47810055175345 2.59979625578436 3.35371734162331 2.59979625578436 3.63472010443734 3.19467141427376 3.63664094407163 3.19755199553219 3.13776652946732 3.49795787344468 3.19701343765189 2.59979625578436 3.40388052538003 2.59979625578436 3.1089290264677 2.59979625578436 3.07210468251341 3.17231317506197 2.59979625578436 3.34678284603657 3.01490231394773 3.71231098227117 3.54399020599517 3.09151528685361 2.59979625578436 2.59979625578436 3.23307136903005 4.32446294682667 2.59979625578436 4.48191085322906 3.35064364855437 3.37541245998031 2.59979625578436 3.73972313281026 2.59979625578436 3.0490669307664 3.25651977128008 2.59979625578436 3.55071511297521 3.58311592753866 3.68506792659287 3.76737684440914 2.59979625578436 3.44647907091879 3.43651712881194 3.14868655853493 3.71897059537881 2.59979625578436 2.59979625578436 2.59979625578436 2.59979625578436 2.59979625578436 3.85813757889308 2.59979625578436 2.59979625578436 2.59979625578436 2.59979625578436 2.59979625578436 2.59979625578436 3.63191729296878 3.11545540883735 3.77931028300922 3.52331060492508 3.96073882320318 3.23026995721046 3.44382243362458 2.59979625578436 2.59979625578436 2.59979625578436 3.51765059569321 3.47030050271378 4.30495784039479 2.59979625578436 2.59979625578436 3.09661102337773 2.59979625578436 3.79771147640099 2.59979625578436 2.59979625578436 4.21443763639494 3.08499272863383 3.36940304494811 3.75492677152724 2.59979625578436 3.85085213849157 3.56736478650805 2.59979625578436 3.45314808470526 3.22721475254557 3.7083712745103 3.7475882234462 2.59979625578436 3.04131369721671 2.59979625578436 3.83744758062003 3.31680275846176 2.59979625578436 2.59979625578436 3.83844866546774 3.48356159872131 3.20381007552223 3.44879108853492 2.59979625578436 3.32590215093667 2.59979625578436 3.00173983477685 3.33659959047805 3.07812638981679 2.59979625578436 3.65097381201179 2.59979625578436 2.59979625578436 3.57613858349178 3.02196137564689 2.59979625578436 3.32081634279933 3.06791717975771 3.91817791121178 2.59979625578436 2.59979625578436 2.59979625578436 3.10040922476677 3.34167827884767 3.63668053393566 3.14894040553398 3.8918414592231 3.13903998395891 3.36586943173339 3.64876012622529 3.23796702278507 3.10783858502086 3.28117845314827 2.59979625578436 3.42230518372925 3.28089785406808 2.59979625578436 3.36854487766473 3.89274358706688 2.59979625578436 2.59979625578436 3.07652576753501 2.59979625578436 3.53953527174762 3.91662933705899 3.16658854311766 3.60043099403342 2.59979625578436 3.3217847703779 2.59979625578436 3.45273288614406 3.13052693773863 2.59979625578436 3.15184207342633 2.59979625578436 3.23035530106182 3.14773248614781 3.48513351680472 3.23274696978057 3.99925688339375 3.49579071812971 4.23651531661607 3.49741060757558 2.59979625578436 3.36404641342157 3.21559004798566 2.59979625578436 3.0640794104873 2.59979625578436 3.73658898751313 2.59979625578436 4.03180650564226 2.59979625578436 2.59979625578436 3.66375643784274 3.30409561387671 2.59979625578436 3.18330204680804 2.59979625578436 2.59979625578436 2.59979625578436 5.25298789105454 2.59979625578436 4.04455789294339 2.59979625578436 2.59979625578436 4.25044423909743 4.40711821045092 3.36223058634014 2.59979625578436 3.4568536655671 3.93630430115781 3.68431037628401 3.7659137442425 2.59979625578436 2.59979625578436 3.54690872487493 2.59979625578436 2.59979625578436 2.59979625578436 3.50863035512316 3.72725603822417 3.1277135856963 3.29609969080235 3.25006177786541 3.18142001825098 2.59979625578436 2.59979625578436 2.59979625578436 2.59979625578436 3.37587920586357 3.64178627644869 3.20938411112718 3.01607379670363 2.59979625578436 2.59979625578436 3.31627055002502 4.22956107220848 3.26993010504482 3.34681157322541 3.71233388196536 2.59979625578436 3.77751581381514 4.01874790004685 3.57880576305393 2.59979625578436 2.59979625578436 2.59979625578436 2.59979625578436 4.70844304161233 2.59979625578436 3.07631577613061 2.59979625578436 3.02276451142146 2.59979625578436 2.59979625578436 3.23817512837546 2.59979625578436 2.59979625578436 2.59979625578436 3.80092819596319 2.59979625578436 3.17310155599223 3.99099591425503 2.59979625578436 3.71941409076848 2.59979625578436 3.61444306553731 3.23023422384682 2.59979625578436 2.59979625578436 2.59979625578436 3.56630584808651 2.59979625578436 2.59979625578436 3.14781871854752 3.6723757901802 2.59979625578436 3.61555750542542 3.47394710612716 4.09991899527981 3.35379231418697 3.2235071789958 3.6282151163956 3.62398612600803 4.14217509733931 2.59979625578436 4.64580520228272 3.69910981001619 2.59979625578436 2.59979625578436 2.59979625578436 5.45066416324536 2.59979625578436 4.10865633591452 2.59979625578436 3.16483281905453 3.76939221559305 3.12439282256448 4.26530609196729 4.01173626267249 3.3537310595367 2.59979625578436 2.59979625578436 3.19153549401571 3.32166868968202 2.59979625578436 3.40738645349279 2.59979625578436 3.78979541414061 3.03374484675826 2.59979625578436 4.72377909511632 2.59979625578436 4.84441196717625 3.22438648604129 3.09288309947995 3.46972008704662 3.0292052725966 3.53635640865754 3.32706199532729 2.59979625578436 3.55270442973838 2.59979625578436 3.08078529881836 3.31064883422489 3.63929620480223
Manes.16G006900.v6.1 7.83335104607791 6.35854089388039 6.42145451276508 5.21518727782111 5.55306213409229 6.84108203785952 6.282636994825 5.82517076360201 5.45039079123446 5.58180204155515 6.74738534987305 5.89119209043107 5.60080719385784 4.79959751807212 5.07060995576872 7.08731509807659 5.0464768248812 5.80721903688476 5.74191609157512 4.55548773694474 6.58845118314696 5.14271162331424 6.36513006774834 5.03275817633549 5.91695491496006 7.08285492249161 6.1403535316355 4.76716071841472 5.03409015116063 5.62600650433042 7.33131677850478 5.18900269901821 5.37075684083652 4.8402475071378 5.79127730409213 6.82082178928619 6.20569793328163 5.81140061669263 5.93454073721581 4.74971060250164 6.7653024244628 5.57068099703178 5.76891546724826 6.37039828294657 5.66025368042829 6.95328290410297 5.76975475167546 5.23131658408814 5.95225615714017 6.09705713121504 7.88798732174076 6.2443894513409 6.34383959611699 5.4289336556004 5.71488227615348 7.79585839737649 6.15630125783769 6.29813767947624 6.41190432860184 5.69745951048015 7.81548971642355 6.26694511456067 6.09294073162243 2.59979625578436 6.12453966461635 8.29823918468281 6.20066561376776 5.75231513578565 5.02619209508834 5.34233980120319 7.35772764440104 5.47655914738553 7.34380231181359 6.6658851503385 5.69841527937453 7.15410601479081 5.82509129513929 5.83213037183701 5.36270135259335 5.91949261542386 7.63579650040593 5.78767940276201 5.76639146036473 5.2507136267951 5.85198443957981 8.27971335175202 7.12786115349641 6.03976688301515 5.38069304957201 5.55937688633379 8.03473271001938 6.36787075642416 5.68802629291512 5.94119979691293 6.50522654805199 5.211191835917 7.02866143599325 5.51102472682006 5.73720152092362 5.21284262246023 5.05752994702326 6.83092838411928 5.6750067187442 5.99947612058232 5.12862405186618 5.01361348678407 6.67103202040691 5.60782065438194 5.23379009661224 5.49172464223008 5.10690437383198 7.29319036143274 5.33577782233554 5.78975289811293 7.02921040017765 6.15554559892694 7.76785932997371 6.75583045770819 6.02910137039453 5.63715312357101 5.95386787633521 6.97331024316923 5.74963946199276 6.43676571810259 5.95971651108677 5.87814885450532 7.33761497042459 5.97838701843091 6.00810203787549 5.20434608408403 4.89718729362048 7.85773750001345 6.06172895599259 6.46687587714574 6.23209714448414 5.78591802232112 7.91032236071234 5.8045445159737 5.62056415788858 5.25063878325825 4.3569655983129 7.91210269543324 5.87081621903476 6.13783987761978 6.16700548867688 6.22827672253085 7.50964413381486 5.77500302984651 6.18503384926528 5.63881424190592 5.47140560541362 8.02511207437597 6.470771264393 6.11041505720758 5.40509384866061 5.11462493595137 6.99158483465291 5.41232640169845 5.7703436163422 4.71490156936753 5.22927886277928 6.98329344050926 5.00343333091493 6.04860245589792 5.88167131383181 5.1291867783276 8.80776747756292 5.78649789312489 6.05100434830062 5.76589825617018 5.78272133683496 8.05682533586423 6.218924435436 6.13822909137353 5.37719467735021 5.28939256240717 7.83334229190768 5.80112709916252 6.25238184137476 2.59979625578436 6.3623234071129 7.36539069924181 5.78671863843818 6.39439029572451 5.90375964310864 5.79341644378686 8.06815348485307 6.03488800526822 6.72457592878341 5.56064084799464 6.62405919683134 6.4038304619636 7.63668568598416 5.86985890823014 6.36775294435221 5.36554045668245 6.13641447310093 8.12733583210962 6.77658148005039 7.04689757532585 6.08281670783538 5.97831508067347 7.79208062762141 5.84378578512809 6.79015053525023 5.64660286887917 5.8609401003051 7.5931649251508 5.88332876176266 6.35194860401788 5.88754492084361 5.24001875220838 7.31639548896035 5.17830666598461 5.67420751361489 5.11729748978329 6.36893691458994 8.09009203270026 4.22440829113689 6.04141351611522 5.10870166805397 5.93383635739988 6.80595958705288 5.70030243709802 6.3197580868337 5.55155508667229 6.88480583419746 7.12061320626639 5.87583798697903 5.98631794776476 5.55004612262305 4.95179198348962 7.82338669832914 6.11319570624667 6.59428460640713 5.6711998743842 5.80387332502736 7.01971990904459 6.22707362400369 6.29614948970293 6.11430059547244 5.69778860651924 7.69207324799161 5.73420523917591 5.76144761768094 5.61427195624198 6.01350971827218 7.79890830880524 6.02215736628074 6.00386113713855 5.77307793223962 6.12079868547886 7.66662701773202 6.18710850742156 6.17026960816823 5.24409495948523 5.83224570338506 7.61925432239156 5.59174955981059 6.4294889398608 5.17890873704949 5.92114834897954 7.77160564515624 5.99790964330934 6.48004953412495 5.32668904654781 5.97064784966308 7.1796256811292 6.20857171305861 5.51890154073856 5.62062570405558 5.86276082134997 6.77495380394038 6.26238598023263 5.96719709706157 6.07560007415788 5.86399589575587 6.23259248789457 8.02175386934278 5.58450362394371 6.15044673292784 5.31733144981993 5.53770476722469 8.02582955208577 6.23718557010128 6.05060901931328 5.37929157465667 5.91936575958693 7.00984935818208 5.46706019929455 5.94875766895249 4.9635522799261 5.29610436840619 6.56286292309957 5.79088377738723 5.86189220818799 6.96252059885087 5.47438734464584 7.05046665545356 6.40942955776753 6.16404518309319 6.18226570350775 6.5601925361028 6.76602792767308 5.52952575484463 5.70417268811181 4.6107483941181 5.87189024407676 6.9886587747057 5.56532644545333 6.17656167387443 5.93662417804658 5.65766285240372 6.86113600358455 5.80594037364938 5.77687011355541 5.10148014536106 5.60221452529057 7.25825156497071 5.74473761638727 5.6450453350217 5.09800322792262 5.754196752078 6.97334213348475 6.55996322823657 5.82897982204647 5.90647167775028 5.87192140985788 7.23806621516491 6.23139515760651 5.87213914130263 5.72597097284847 6.28297791613009 7.52795156344174 5.79611400418134 6.43080350711201 5.76478613112963 6.24575958027787 7.05624286387482 5.58037488053327 5.60416661022077 5.20192304598811 5.4839614465193 8.25228862701218 5.88222376159896 6.32884267032925 5.43171534510059 5.63282498087277 7.22154546246994 5.96863805729636 6.26608298210288 5.114193169952 5.80112503413382 7.94432912395698 6.40293882085367 5.89333192255466 5.4750442495195 4.94987938959877 7.48331613359324 5.7871437148087 6.20633899472744 5.93607361007236 5.55615435372896 8.18190978073209 5.87513112336884 6.11130708890977 5.15926705001935 5.80460333659105 7.25143829960354 5.94473363588571 5.55955296885153 5.30357540232146 5.66449651874963 5.32482919703302 7.39369875464149 5.42989306760754 6.28516826683149 5.42737170906605 5.83210923076706 7.11808159147929 4.44767559266942 6.06728117517676 6.01600117438774 5.68542713218686 6.90252708679188 5.03364393000379 5.39452672993847 5.37272734350615 5.17945114015925 7.46094670409364 6.16174275064996 6.8664971313568 4.86248648833125 4.55720408687157 7.75061618756806 2.59979625578436 6.74851268781376 5.86450414843141 6.5104943765381 6.51274396479894 5.33753113403498 5.27647678282152 5.87044800961367 5.92373459478374 6.85090984952775 6.43600403286711 5.32077647866253 6.27100730528319 6.23285810890542 6.49582984657838 5.34186550734395 5.87445636455821 5.03565196054286 5.43004589825946 7.01155128872234 5.86140035256444 5.63948309626916 5.02978518139039 5.6091293572356 7.08173436287698 5.28937210667472 5.73087457854715 6.0940449389288 5.57940313747091 7.72419192430941 5.66060492201879 6.95094972067233 5.54535102790224 5.99306543996158 7.11771694469234 6.13985273742994 5.79918506500316 6.39963403193004 5.97399506495972 7.78695070062793 5.3672622590102 5.90956686254889 5.43319653980539 5.58263301113669 7.74888995454351 6.67345723583524 6.25701370275349 5.82373956203787 5.3333585447151 7.90346343217831 5.59531511830959 5.62930455399446 5.33467480692753 3.94233965432729 7.16587504638342 6.0727973434041 5.86360947790544 6.49979269128663 6.26652520571575 7.42579716174202 5.81972701493368 5.81339237590267 5.53451572160242 5.8879921544931 7.1250952729168 5.84630812190143 5.78482546514959 5.0741701149055 5.29389195732568 6.72543320455842 5.18107309086679 5.73854735901932 5.34756914848832 5.39438937878288 6.80613614304766 7.6997814407819 6.34815777460227 6.00238025592076 5.29317109850239 6.10829805374498 7.84263985320513 5.37959247148185 6.30643962008253 5.31047192549455 5.68017143585504 7.7376232005779 6.26508372283508 5.95215194192998 5.81608142382315 5.82340634901971 7.40378299469042 2.59979625578436 5.53281530400909 6.08348125709802 5.65785599029594 6.12610016338033 4.86575437622293 5.97895712183203 5.6425416917534 5.56499047555001 7.02247590568869 5.29069260145299 5.91556305761323 4.52283004554001 4.22404722437942 5.6269229659992 5.53622264041431 5.02170469103572 4.90136801628777 4.71584481619256 6.64802553071256 6.02672881767973 5.26356580932778 4.97731089525818 6.06391601168411 6.28597869061615 4.92296089096399 5.88875069678158 4.97799545079946 5.66697070161532 6.87996761134579 5.91479352829533 6.05224596622154 4.75713604400119 5.37502402583703 6.95105642670025 5.38174173473917 6.10916713707133 5.65696420382694 5.18435603841588 5.65281503113595 5.50582302863437 5.15494867155267 5.49946323719611 5.67003627587395 6.5833053071337 6.08132919088229 5.17075776092182 5.0484592660009 5.65329302852944 7.54348538681299 5.50055135899491 5.30369748950542 5.03371982975495 5.99893890596629 6.97697663219723 5.61360962633304 6.44152593716871 5.43704011210261 5.10935235172327 6.81679434601908 5.84095968518105 5.87970691848744 4.29464440405173 5.16636287735427 8.8994630539297 5.49006201802594 6.16977061232003 5.47333540954648 6.12332752203839 7.57525208626662 5.62293631897067 6.24886572189979 7.25227141075863 5.8035274759552 6.54748620225801 5.43375959847531 6.20860976701424 4.84748300838016 5.88476582709359 6.45135860378774 8.01269796670897 6.22913239943032 5.80459096521846 5.86154071990762 6.40107479546038 8.19531183644812 5.89822336901242 6.40394155730434 7.93947416403502 6.47678542991322 7.86062531286257 7.44888321563851 6.60627266433913 6.25522860644498 6.14485811449911 8.05075310738934 6.68526404212162 6.42768678445311 7.11729297074134 7.03649639061006 7.65738551663766 6.4369393169037 5.88472168020126 5.86608003119249 6.70646549598597 7.78180589720292 5.46008622760223 6.25976110226021 8.40255463408316 7.13590008704561 8.25199625262174 6.57290045048191 6.14678860012874 6.94763085646096 8.03110155206256 7.60854682570843 6.63953668909859 6.23456256518114 6.18419276161881 6.27866896975536 7.47423520567107 6.39673575503392 6.47011114612928 6.35099451478327 5.88967203206127 7.55591839250646 5.93009971200031 6.45010105400205 6.15872576898931 6.54800371496578 7.8563648618585 6.77708925018124 6.01680543925767 5.54459339442772 5.78255479478775 7.11555169091131 6.25618686576324 5.44154205310046 5.46403446088365 6.41405417855387 5.83703219094806 6.48924824687045 5.97283527285976 6.72079633567954 7.29404192547467 7.63677787765055 7.63068136883696 6.55453749654497 6.65712584293944 7.05802717084615 8.61680842304602 6.58814635114479 7.03247135586579 5.31441673316607 5.66707213038366 8.20501219336878 7.30586329511529 6.74840037523094 6.28001618382089 7.06586061852766 7.78242160033407 6.65210880244785 6.12689960243899 7.20915221265645 6.30094659785875 7.58638103481633 6.72650718924319 5.98307980809147 5.73294827270607 6.77460184607703 6.9149896705191 6.50185653103526 6.23060800664626 6.22617295904793 6.67036506018314 5.90758823090932 7.60883312920669 6.25651368141919 6.56337097625186 5.65193233316713 6.48443421347651 7.69014413046478 7.52210582485278 6.23092131252285 5.91989949106629 6.09579967530923 7.08032502301909 6.64657526139459 6.68988549592222 5.65967346217605 6.48675403645556 7.50435845887111 6.01787010407664 5.34740123736852 7.11788801985783 6.14133936638137 7.74260471904625 6.22207077971132 6.20066295694157 5.9944453263244 6.67805217387276 7.54580267535456 6.74888796903141 5.08620834890903 6.314152850383 5.82962615537149 7.56787450036411 5.83459739212687 6.16222702556301 5.46807202411573 5.66500654690082 7.80705051196326 6.32907367765784 7.5482041217779 4.81461114824658 4.84863896425702 7.45718399324537 6.41135718928938 6.62273883486191 5.17013404944019 5.89019114758964 7.61543047089554 5.63616673602262 5.91558678699211 5.72049674749384 6.00235979747591 7.73246969287347 6.11125847120668 6.58381236380895 5.16130632672127 6.72797332732551 7.7035815486042 5.49632926822097 6.48015630334422 6.05580487962566 5.99293209445688 7.35104226775942 6.55364705273567 5.4507682930712 6.57290974447551 5.35291398950716 6.7654427908679 5.929699943503 5.27533125159038 7.97633570652302 6.44493085557263 7.63102051365355 6.36718720220112 5.61088024143791 6.30161968144237 6.37442214842989 7.50862176057313 6.20978346632875 5.8911034598628 5.92144433697537 6.16684922633744 7.89284176642393 6.65353417854386 6.31821261175242 7.37484069657417 6.66931220097954 7.09792641141497 5.54057671174711 6.95208294344895 7.90387733140688 6.32385549851992 8.09519177800226 5.77192252057624 6.25148206184285 5.9347229285059 6.47656127165897 6.90984213971005
Manes.16G007000.v6.1 9.61776635315509 6.35854089388039 5.4575598535563 4.80097922624498 3.59768416077194 9.7967800572382 6.61729450559884 6.51169039968796 4.10402458597672 3.73003826736833 8.4860533053383 5.81764491881653 6.0296662952701 4.39437282406774 3.51251450879117 9.75257710042859 6.54057856460624 6.37371845888055 3.75141957250998 4.15669568736146 9.79820751913589 6.309014839821 6.40840987158384 3.80192645065722 4.24138412999339 8.81886636977802 7.15821548071594 5.6049489319679 5.83751490898161 4.0450493378758 8.68680921900557 5.96020808773606 6.31693530170975 3.7670251772444 3.90048262944656 9.36982797272863 6.08986114033918 5.24674026628274 7.44495103788127 3.80531622868573 9.78768387415622 6.41331821427106 6.40106285506874 4.66107805167218 4.46651018997215 10.2546058557499 5.72281373156177 5.98805936602052 4.13694463208271 4.28514435243608 9.74189241963642 6.28079229105357 6.29930548187809 3.61356726487245 3.58452961246909 10.1698514222265 6.24808164465778 6.57199896436859 7.62530587352744 5.20813467244027 9.75493278166971 6.61960757172531 6.65714657421321 6.83854735850463 3.69089779392592 10.3244224762045 5.97698229231132 6.12085345577935 3.84431852604002 3.78368445386911 9.89147452034978 6.57530308912323 6.69527501837873 6.6658851503385 6.82114769775774 10.3090157061813 6.47940567793684 6.40258412393176 3.94884331452239 3.8191814651747 9.14870016674764 6.63400276579826 5.19049557503194 3.11095649955553 3.80444180087026 9.06155312815548 5.99363455621386 6.45520140461341 3.82491009826567 3.86377510665336 9.36407997418492 5.60274549985712 5.3968182802634 5.95875593769206 2.59979625578436 3.40126091377021 8.41750867574785 6.48593834369608 6.17042832166922 4.31221933964166 3.27454701011887 8.73831908752615 6.44724891704855 5.83761885437881 6.74716729012774 3.61972585497088 8.32667491691578 5.60782065438194 5.74709631613744 3.75626826634345 5.33879950177717 9.61281781515274 5.71431907516245 5.63703309510104 5.67228931414433 4.40903198082104 10.5922480085044 5.72816809888171 6.42558143130089 4.4995448624184 3.85737758273142 9.4707690955816 5.70939577311074 5.1731954071182 4.42169621249677 4.36233901704547 8.96903931538549 6.81471104524018 6.41996321285578 3.79938721868522 3.19609879642221 10.1780293332611 6.1497106164417 6.93507170213587 4.6496055046137 3.2005024480778 9.87404743179853 6.48587332035918 6.15977218095801 4.20856714634907 3.13589789482968 10.3351102338279 6.33332124624318 6.54370152245462 3.10567645987634 3.09448431999199 9.61942154992146 5.60209495525404 5.6490065134964 2.59979625578436 3.18241641221583 9.08639145093679 5.74312828886043 5.29272840554367 4.85405689041191 3.63773510845993 9.20252348676735 6.16109998684588 6.49209206195505 4.29045549238733 4.06768871147266 10.5199281247851 5.87670925324999 5.29144980752427 3.5701883979893 3.12023197235027 9.18113080639638 6.27156245129786 7.46037658108453 4.51014395427832 3.41380625865222 9.96889226037277 6.7672425362539 6.51461924139853 3.10734665489403 2.59979625578436 9.09705868670448 6.4950899524268 6.09712967407691 7.3090586589855 2.59979625578436 9.50351949778211 6.03499486984196 7.09463561288051 3.60860218301673 3.96126266540522 10.5516272914035 5.5895878495689 5.48964925678348 3.21065778610885 3.29524616250881 5.88808990659811 10.6693066833905 6.22224318689474 6.58367392211726 3.84921109692353 3.94485626633969 9.89966280467453 7.1948679234937 7.45065694933071 4.51910261048366 3.48251498255572 11.126139154024 6.65405796550779 6.49494420732716 3.72392832156688 3.6389835974797 10.9976140132984 5.99309230272021 6.70084722257093 4.39033472217434 4.57937412793993 10.0149249453838 6.26249402432735 7.03795690957845 3.91750716661443 4.18915278377082 11.1235291118923 6.15687126602615 7.29170816247287 4.28131179024667 3.64928652565358 9.19703343252101 6.32377406103138 7.40367699939978 4.43675566404838 8.8046704247114 10.6121089484391 8.4203209454553 6.68884010259284 3.71753787324902 3.5254198690814 10.4253840715444 6.60718508651631 7.47772321806597 3.34376290195548 3.93232793663572 9.63364169407961 6.20682079556221 7.43820048525255 4.11873753901426 4.42984251269672 9.87187021716151 6.10110134401108 6.29111979796016 3.64798288640125 4.05928310922433 10.461478822976 6.10875271394988 6.75828760898999 5.00785021075653 5.16817678355568 9.74391515544442 6.69535304077911 6.04173687517384 4.29996021616908 7.41906365288005 10.2684710045733 6.04408505849084 6.57067395812567 3.97949785204621 3.81285093634252 10.2576265230553 5.29092098520906 6.26795766340411 3.11512830171232 4.31248332095024 9.66989657284802 6.76349592267093 6.08800528651065 3.81794128603349 3.68464331108315 9.19495605441293 7.52332798248453 6.20221225880865 3.63936309198249 3.24021384773122 8.36552708220614 8.84285797290047 6.36684838738472 6.84866639700606 4.47768400667064 4.3042091593446 10.2529013839056 5.66276854676221 6.05060901931328 5.72012518224883 4.08385788639321 9.66153371052047 6.4506496693985 7.13857904705556 4.40237933025346 4.88838840800803 9.20872024268209 6.04967856209917 6.5690566959561 5.0509558745489 5.24668139891075 10.1664146642701 6.2647712913493 6.64893112468146 4.94070349582357 3.7414389757699 9.29590398846354 7.05955841828288 6.60851727202954 5.02585285471815 5.02535136645158 9.71837198071627 6.82862313165288 7.1863890717732 5.40375627320575 4.50140845513942 10.0061131637115 6.8682282857867 6.98263100079299 4.50121940175488 3.63892444229326 10.3182218325223 6.87365900591229 6.59033608270156 5.1682127294892 4.67358275573768 9.930294705519 6.90513542042898 7.01719275558373 4.0962268472372 3.2878030887128 10.0964591270043 6.28531430700747 6.14321118470078 5.26836162512082 6.28297791613009 9.96530165904147 6.25167864757051 7.83211395074884 5.99358346793075 5.61482729545676 10.6113223290585 5.51299550466274 6.51526934486738 5.97506399145309 4.34724494473688 11.2435603550217 6.86372029101039 6.9134803105657 4.10770919061584 4.85811713122562 10.5186038411431 6.65135751106551 6.08606343018002 4.94585425243646 4.66927340508009 10.6131813767229 6.86141751875437 6.83187131855577 5.60078766317013 3.79048400351769 9.30562031180091 6.23758627227165 6.9497410955715 4.60275010572144 5.0909922103401 11.0950520076903 5.88870042039623 6.5640996111954 4.59167119388307 4.65652744434901 10.3282991640806 6.40833692331686 6.41840666443337 4.32111441007705 4.58481702534068 4.17196970676318 9.97728186371041 6.8906434354833 7.17531350990006 4.01877218189172 3.77912624534054 11.0136083670746 4.08418678814095 6.60956680633103 7.04237779355616 3.82252380390466 10.0942809497455 5.96094818121963 7.22892057848013 4.0192437187537 3.64243183645726 10.2883559167453 6.93501297052041 6.350357264757 4.04701179786689 7.00735416103473 10.04073265258 7.61555952554279 7.13075592728702 4.27994527582194 4.60812862608366 9.68544184207418 6.51137482017898 6.2077419586742 5.20025839043488 3.24419192203211 10.1923604719851 6.72239582227547 7.00046815419226 3.32860106906141 4.09854497638558 10.2708115144554 6.36382621030451 6.48660662098181 4.55307491699115 3.5865668184866 11.2099295459604 7.34667259551418 7.04779647867178 4.30323979225234 4.20574069759034 9.72745151988603 5.24370828034411 6.73047845197782 6.01117097646173 4.56316275793654 10.2691822496784 5.63678037632992 7.53716029732907 3.92529210360888 4.79861557147135 9.61094810371511 6.5289194384953 7.36803936796709 2.59979625578436 3.87768498285264 10.6172752402828 7.30588822095916 7.394606041611 4.11260185598456 3.1944944784519 9.89056823672746 7.30120181887218 7.54973227604978 3.89363607006768 4.29314776859355 11.1177328886873 7.16064263471528 6.17142666368265 5.25336721426964 6.08700911194393 9.6374572839601 7.19269253731156 6.41641324246705 3.95921013793177 4.17181234696047 10.4238051038236 6.27028966324827 7.50800437163029 3.02191542271198 3.73100358925145 10.6206414511963 5.80238484586881 6.7334548635094 3.62020523057581 4.64719348868943 10.1845884598546 6.73007543811819 7.04012930782801 3.61142910901563 4.5657808924789 6.7421992175275 10.3444306212172 6.95417230003149 6.66835258968941 4.27125571353509 3.80524347386518 10.7113886381649 6.43471201458097 6.78408104152797 4.15145447231199 3.79829053893291 10.5719449522504 6.53005716993898 5.71616989568198 3.80557323871042 3.09344190010374 9.36574852911285 6.3811581025713 5.67558718924061 3.71885506342396 3.72925921589969 8.34066339012783 6.03808775421054 6.07262817562774 3.64953552764406 3.90012358301766 9.12910254277712 7.31625636936278 6.58665927698554 4.05522122960413 3.77700890312273 9.02015321674955 6.83414432130498 6.03767470784588 3.79223580108878 3.63758619848977 10.2001878348167 7.62585450930142 6.72282172731061 3.45647939961573 3.48797309690425 8.97512826201776 6.68957548304736 7.09073088498651 3.35798233036586 3.66043172394382 11.0338733465928 6.98320621804129 7.50201216947867 3.66946102265825 3.83579104032561 10.1923918591836 6.79125046358505 6.93252995310419 3.77143903312147 4.10446780070054 9.05748515606492 6.73995439344675 6.23275621785608 4.47733489826703 3.89221999526132 9.81803924937049 7.43310938304387 5.987667032646 3.53701673775558 4.10046203179392 10.6009408048835 6.4811556691839 6.46152951819236 3.20643697917781 4.49184761111685 10.1468278681008 5.78293337248921 6.79791400783281 4.15880439107754 3.04131369721671 8.8526961962907 6.46542383699018 6.30209136262822 2.59979625578436 3.35753510202584 10.8865016535764 6.13487049008428 6.48999337119538 3.2962608485763 2.59979625578436 9.22163638381836 5.80823446214128 6.29337202438067 2.59979625578436 3.7464171855587 10.3674272606923 6.58225159670135 6.21239453128817 2.59979625578436 3.29663103898979 7.20751558218755 9.99981347068452 6.24401729090785 6.50643800299165 5.17224340719292 3.35805347339294 9.50671109223435 7.42922537432772 6.46571444062959 4.45404194274145 3.63668053393566 9.80543876167348 6.24262541341467 6.40119832802036 4.50829527138142 3.8027405824871 9.90463388342124 6.28042298974986 6.17447463039977 5.90410954640953 4.50127125101015 8.86497621193559 5.57930530641541 6.07437493563927 4.65753087011458 5.39710756798005 9.12576349370116 5.16241023698178 6.17962653918588 4.66258939390511 4.03322107445089 9.32927860086577 6.34834164421729 6.06101181190653 4.71282695880108 9.82304134044585 11.0493295835388 6.93274707326054 6.80013654511757 4.01221320005555 5.3471121544228 10.7701543001044 6.3184677653822 6.65076189274891 4.2039632352587 3.8228855532456 10.1890087273569 6.62217448805978 7.06200515904256 5.13934431856334 5.87063081547923 9.8104272437558 6.26497647261464 6.69475766821531 3.62814463980205 5.71801761611789 8.20769244837154 6.44782702802589 7.97168263492604 2.59979625578436 4.74693319765526 6.62492296658367 7.60155581610337 5.09461985079993 5.61036617316248 6.85063347674467 9.08923033279079 6.03362999958947 6.28779169319401 4.57220802113288 4.6491712379868 9.86255979080008 6.31168212906501 8.65003629106655 3.98858954115068 4.31387006779032 8.55700280682065 6.66001607174296 5.99098163102002 5.27687311386377 3.75491940229786 9.42137997018759 6.94704115212758 5.87914841083362 3.7341416335537 4.45158261364187 9.99825926026193 5.63462597481718 6.05671158031944 3.95552220940788 4.13296184932386 8.48608396875638 5.66832519039415 6.00978909650668 3.84486432845572 3.83743576936294 6.21962436671747 9.49920679514483 5.96846977739028 7.00817336710998 4.14713782646538 3.29644996195684 11.0249707397574 6.44133666658872 6.51760741386927 3.96184713185432 3.51541122184949 8.21290988267461 5.65612687701434 5.47012149513816 3.87770799536307 3.55977836462968 8.92040811040662 6.05851819741563 5.7256623373702 2.59979625578436 4.36443649520497 9.85236388884563 6.81540859088116 5.43588654157602 3.78810574708488 6.17064995199924 9.61727219301476 6.23808933028928 5.96819139127114 5.96501318606564 3.68000914401727 9.90492714310145 5.40235990594817 6.19708683830248 4.09013134307423 3.17004009026973 10.4946222098844 6.19621146181095 6.3409516246736 3.50657944241829 3.24657439596401 9.48371218160735 6.58125843071321 7.36788845992572 4.37342642078893 3.53809143152737 10.3319774585769 6.25818653452418 6.34314408716584 4.18011297773721 3.84185510846805 10.1356255857168 5.6588627421035 7.2042444720783 3.62398612600803 3.83955901297806 9.20667382870204 6.56405670752152 6.38725610925716 3.34205936974101 3.90160962390923 10.8605573515917 7.80712589238053 5.4507682930712 4.10865633591452 3.29759367244079 8.79855555919075 6.67553422152952 7.1857407793419 2.59979625578436 3.91389473505842 10.4113538791037 5.93658550994062 7.63973812374382 4.10691714609519 4.08119865284047 9.06667182604241 6.33776315787364 5.8212724804449 3.20730882339491 3.92965630079048 10.4843220875524 6.40794106928941 6.61728122035969 4.51729558238497 3.22438648604129 10.1858135347208 5.52255410292463 7.13014390149655 4.57343399013619 4.1653346190444 11.2415791493359 5.32187617270003 6.04842059504177 2.59979625578436 3.4661660206238 6.27356345037663
Manes.16G007100.v6.1 5.97036234766035 4.12294770149171 4.59768808188433 4.50452197021879 3.84804716680082 5.63253270231132 4.60939778935737 4.80540713567854 4.31387293190585 3.263295019147 6.54769305811821 5.29255066252491 5.01510144220092 4.39437282406774 3.8091407808845 6.13853401606553 4.14342022304151 5.40690247268181 4.6792604955962 4.15669568736146 5.74643748277674 5.19536954165648 5.33439211082414 5.3080532921085 3.36517982117798 7.03552405066961 4.29311282438368 5.81898454598061 5.99499328515988 3.34471773959398 7.24100588488903 3.8483672408052 5.40497467997422 5.04458812736055 2.59979625578436 5.9578803005649 3.16493055238067 4.78387097024678 5.08086315233555 3.37524171943136 6.09518175321637 4.83956792462344 5.07015658347287 4.66107805167218 3.44051830746251 6.52027839051702 3.98542741831231 5.63360943588985 3.87333280002639 2.59979625578436 6.4587583055834 4.45979172260337 4.71547422561687 3.9394207166569 2.59979625578436 6.76311327387469 3.1130976494983 5.60837764272744 5.26908298647125 3.88849744654479 6.16275869695662 4.79587915280651 5.37376512140093 2.59979625578436 3.38028800220858 6.8460569480383 4.30704048787747 5.54060136544988 4.91140337386471 3.52675278103515 5.26038582696811 3.64489095823978 5.70727263115804 2.59979625578436 2.59979625578436 7.4021144139524 6.10683755395694 5.71571869315079 5.31067643613977 3.71815578759165 6.80272720153974 5.35072185670866 6.19310523236174 4.56331189115544 2.59979625578436 7.49976872715524 4.05143689552166 5.75014068025504 5.48602924781875 5.72105325290281 6.54011587274126 4.175317440456 5.87253180186738 4.72119639530711 5.6713578930303 5.48851154939931 6.19808730488012 3.89168266438333 4.79011756763184 3.80898720316958 2.59979625578436 5.11566951207597 3.71636582594103 4.78638448660449 2.59979625578436 2.59979625578436 5.73563621095446 4.54492882756076 5.06318811697046 3.50485837076424 3.6939030069005 6.00591597822638 4.20704210651912 5.5961055936635 7.02921040017765 2.59979625578436 6.27179836410192 3.45406892818204 5.02192753709656 3.42147577135509 2.59979625578436 5.30135827615314 3.58225755805724 4.75060508771914 4.64284561767204 2.59979625578436 3.64047583210619 4.78595897021073 6.32761682015653 4.2535313721841 2.59979625578436 7.07647739918293 3.83091519493148 5.06867792721212 3.95739301312775 3.77697688341336 4.96284219133442 4.25423516625649 5.8965818955469 5.01489042611893 3.87829270620676 6.00758395946637 3.94269006944855 4.77767531044133 4.06185090899447 3.29604671878417 5.47900898292648 3.6027521097885 5.32676731455939 2.59979625578436 2.59979625578436 5.15987473818042 3.09669850574795 5.69934325692781 5.13625624600339 3.41052235213113 6.19336479748876 4.97637521742653 4.6592295833138 4.52059564269678 3.40808966416724 5.13096984926567 3.65284149238591 5.60505530421089 3.5701883979893 3.49183502491586 5.94078164577081 4.11170378175604 6.05100434830062 4.61058160745126 2.59979625578436 5.92321679459213 3.63619763016983 4.5355415583498 3.9885385524752 4.01811986290264 4.73996000033712 2.59979625578436 4.89963795910217 2.59979625578436 2.59979625578436 5.77050576712919 5.50266203383332 4.95337934338943 4.76753522633655 2.59979625578436 7.09505454170967 4.48210578859084 4.942962905518 5.37769975184632 2.59979625578436 4.93410344114234 6.03032313224357 3.74313883194286 4.93739180191464 4.94321489516073 3.09039111622633 5.5357039287023 3.92440086533052 5.45583759730855 5.3630141131168 2.59979625578436 7.12874882142719 4.43405903603504 4.89345830223908 4.22271843479594 2.59979625578436 7.23807514945369 4.57171036762604 4.87393656325786 5.72152115949464 3.73044051282305 6.56815059965054 4.30465856388869 5.21646065902058 5.15889176467378 3.58798918021776 6.41816918195224 3.77728265014896 4.54377034797517 4.47187873262182 2.59979625578436 6.01835048957596 4.05033126968215 5.14378755258845 5.06548790234014 2.59979625578436 6.48852891502318 2.59979625578436 5.65834804409471 4.45423644261705 3.63045880079437 5.20705960058543 3.94044672350216 5.64298485239335 4.1987481099324 2.59979625578436 4.46192457411975 2.59979625578436 4.46327974209066 3.69747997952202 3.1852947067468 6.23433314354207 4.04756626323593 5.24085655668476 4.68599228095206 3.40319810354056 5.18956015202425 3.33193592708876 4.39407230623207 2.59979625578436 3.67861131213525 5.19451957427592 3.75285297588585 4.31642431083648 6.18935320771926 6.32025749464405 5.19492382503784 4.73000390715297 5.11212334935744 4.40260246420216 3.15498124947046 5.26415125999074 3.04994649852283 4.5007891070203 3.48326144687435 3.5213345440218 6.29816898249755 3.13449354499906 5.69826081707079 4.07174802202587 3.57449242583284 4.17047180380263 2.59979625578436 4.46506181317869 3.63936309198249 3.05448293938791 2.59979625578436 5.05093769552864 3.68612898194097 6.22358454175361 5.67345903774226 4.57733631346419 4.66091469553538 3.17647007763899 5.33742738568492 4.52291678460724 3.08773589500831 4.25457666883382 4.43457778664305 5.15872407048876 4.14046207891568 4.62563563064715 4.45826117511347 4.46304170217942 5.11595297395673 4.57683443672913 3.77282643439476 6.21959099533151 3.79430694705734 5.28771911761285 4.67367763872455 3.27020841900006 4.64331373921658 3.3940982972193 6.3593695220474 5.62541411691944 3.17618018401525 5.4043013777588 4.56976644489755 5.50055048214485 4.52070223387981 3.43958436185532 3.76550897345009 4.23418702027811 4.63807923878992 4.63298892531267 3.45416095825858 5.12148230517195 3.40084265488325 5.70488130659888 4.46317171224782 3.73573165445255 4.08541760726109 3.94339026023944 4.76613335044795 3.57079195732032 3.08857273903009 6.30490252543594 3.83707874515466 4.55346560060422 4.63037770929603 2.59979625578436 6.94874162680077 3.06622404529752 4.98998809320921 5.25693085061312 4.02619953082338 4.8908939026677 3.09304328024829 5.43795512540576 5.6412672651565 2.59979625578436 6.08561755885846 4.82100977681788 5.3186050683584 4.69638009584663 3.40627957054017 5.37211778822559 3.71852051554227 5.52049985411364 4.62224260266383 3.3860634446461 5.22098937793715 4.78368122139252 5.94354496752464 4.04773018764002 3.3916204310571 4.79548826945849 3.38144601411272 5.97870647680183 4.92421423407261 3.9555737705207 6.55923350142076 4.63909933213865 5.53185501180573 5.2549520174847 3.60500179411574 6.51740047652895 5.21311995524198 5.16578364590162 5.94628475727658 4.09826539111874 3.4497260527321 8.19771831854465 4.36400799834302 5.22051879542022 5.77212784855455 2.59979625578436 7.36586784820377 5.50652778502423 5.67881950303213 4.77411657065982 3.91442023250596 7.29971989102156 4.9534892142537 5.91630593089149 4.73537676432805 3.07415123844217 5.84253746797181 3.35812029621829 5.53260901940399 3.64366173034509 5.45063570736461 5.35026832137791 2.59979625578436 4.56775758203893 3.98124168831376 3.19857785665936 6.36251299046593 5.09389809380334 5.24209983591894 4.44869885102738 3.8589781122172 5.760971993114 5.20755020279274 5.40327676877642 4.73016446927028 2.59979625578436 5.68788714167719 2.59979625578436 5.11468604935188 4.92056581775274 2.59979625578436 6.57661251434197 4.11158258090912 5.72226267116844 6.03861232985914 3.34726718077738 7.27434332181508 4.03750591102957 5.03071829103178 5.5629265690836 3.66234613278062 5.67773036970345 3.63623434719452 5.71995566331532 4.05481899246946 4.22259564920708 6.50336254916163 3.72466056966378 5.70323399929581 4.47698167181995 3.03813347158508 4.11307438609309 4.32017607840198 5.40069575858756 5.55225484043812 3.89507257419452 2.59979625578436 4.71535308644287 4.80596115008333 3.66744248900471 3.43303792983199 4.24748955913253 3.51685343953971 4.72847712096837 3.91499129690811 5.82249562628382 4.28978602362085 3.07216302101005 4.43386630929542 3.82410692028373 2.59979625578436 6.67759665120279 4.48040827933958 4.7106484346819 5.43148358985151 2.59979625578436 5.59428145398338 4.54476455891429 6.04793320665574 4.81801355991164 3.59990066596305 4.09208430036594 4.01248896801131 4.97984784310528 5.0327692365337 3.26482453652333 4.19708872036202 6.4589555799471 4.68073128873595 5.84474039503539 5.6443363590161 3.37519338652555 4.83875868955911 3.67218395032668 5.39862317731028 4.56220737271307 3.14802037916805 6.58028823160382 3.83802065190376 5.5685362548868 5.50508194937187 3.44677671125314 6.41664583037472 2.59979625578436 5.45554951808899 4.361798371154 4.00858795385156 5.7608078105889 4.56970683727191 4.96919341620255 5.27965586900133 3.36713490980945 5.44317949457013 5.18083162074923 4.45937510635541 5.71834409099865 4.67907735641066 7.52882687139122 4.46966273380795 7.29244526119359 5.38974793308659 3.12701290025836 7.32500963528234 5.64406918941406 5.4021085422583 4.79029121658824 2.59979625578436 6.3705741905571 3.63191729296878 5.72558311630244 3.88523365074274 3.52331060492508 7.76876454181953 4.19816759119479 4.83942466176822 4.75713604400119 2.59979625578436 6.34126035276728 3.3533297151516 5.37076380383664 4.46412656921837 3.15282698057601 6.57187583781521 5.19094873649133 6.27518681341698 5.17729634499744 2.59979625578436 5.49077512225583 3.93939102616413 5.70755023286539 3.79652443099544 3.18881389019315 7.73160057905413 3.63146421946987 5.45402442942414 4.98317656392985 3.92205209737917 6.72953823324863 4.06074005892778 4.75138829484238 4.07685047715425 2.59979625578436 6.49012139228519 4.23800372334934 5.76132516208085 5.44016422253328 3.52271871871532 6.86177401263514 5.20728301276662 6.14784162556118 4.55615936012455 2.59979625578436 6.68264200587294 5.91277034955838 5.50505001887974 3.63105841186316 3.42095857459416 6.68177202331179 4.47527978581881 5.09618694540345 4.39280456722536 2.59979625578436 4.25445110373723 7.46027531277367 4.07955492702352 6.09265437288784 4.14033327235733 3.52334337481004 6.84016336000985 4.74399541057762 5.74041194287618 3.63802504669685 3.45229135332417 6.49094054139787 4.23515348862007 4.93692615926062 5.15334595748281 3.93578000728084 6.47363063770743 3.10783858502086 5.79555921918863 4.69028008689005 3.74825229684631 7.0247152532872 4.86240620213965 5.57822651253043 4.52456990159433 3.25879465846468 6.34738571757797 3.82930344203147 5.22746286799874 4.1767194212877 2.59979625578436 5.92606337957064 4.1396949679635 5.60598631885858 4.0029296703631 6.17891468820337 6.86431951371291 4.52163361564284 4.97444043027928 5.53519623515672 3.28755938414103 6.59181189875135 4.57644638459609 5.21108137294699 4.70771268195428 3.3197901182369 6.94114405424125 3.89295669596377 5.79934319365011 4.98529597658081 3.66867578689213 7.97691558285073 2.59979625578436 6.61281215312112 5.57786122804066 3.62159293703543 6.10232661968743 3.78408828162141 8.13401860756199 5.34594303706829 3.47486106856339 4.98147420527033 6.8576167369062 5.74575638164476 4.43780699304006 4.98574003949392 6.36300414876112 4.36577030852501 5.63246358704265 5.0944490203049 3.87987953278256 5.59967726685854 5.07132769920127 4.40711821045092 4.86066273289861 3.84534066932346 6.542914360379 4.43248428602588 5.44595739302543 5.07070833865387 3.12734860701425 5.84326752800769 3.91715192550565 6.09626203039526 4.16738558722316 3.95102993896212 5.00509284925237 3.81277483485945 5.59393375039991 4.88747072690904 3.86994420186815 5.91770428735 5.66832519039415 5.26647541219187 4.64757913364764 4.09471566796706 4.18507241187271 6.50733264125169 4.14910926872599 4.63672577046921 4.85440384349479 3.09477353892355 5.18156860622748 4.97105343269198 5.18649969644997 4.40547769328959 2.59979625578436 4.92124884331404 4.05500280587326 4.40522315359874 4.77940007649302 2.59979625578436 5.5301060384242 2.59979625578436 4.85023011291402 3.81194521333395 3.35723464221939 5.81209969322588 4.27240337531661 5.13837862047943 3.78810574708488 2.59979625578436 5.03194152008708 2.59979625578436 6.14997842331808 5.50035941480492 2.59979625578436 6.3353146450065 3.72521322644438 5.73270943793268 4.16381393198269 3.40116079843692 6.56211524006981 4.29452509294461 5.78062616966764 5.29403847636711 3.059035661787 5.16353977805653 4.27862334158004 4.61310908830429 5.88830764880614 3.14781871854752 7.54935773461012 5.05048452723636 4.24432247114349 5.47799060450277 2.59979625578436 6.11234394852616 2.59979625578436 5.09521262269906 3.93512453557474 3.1677776264212 4.52566286366271 3.51759668946461 5.13272147142941 3.63854769448613 3.07369795760033 6.91367048982967 4.55722629693685 6.30489633226531 4.10865633591452 3.57746323624451 5.8003790261474 2.59979625578436 4.2567115563102 4.53365525642745 2.59979625578436 6.00113004430667 3.22145036302252 2.59979625578436 3.76006514077978 3.479467134794 5.53930774161014 4.06648078862801 5.65021137854233 3.92157768105601 2.59979625578436 6.34683059573067 4.0812256966388 5.41979465762877 3.92702060530145 3.47646435890152 6.98004058239282 4.59920091390411 5.27680107315398 4.8774297721518 3.61796802068616 6.49572356937102 3.84445420496541 4.57419527716922 4.75964995865336 3.10496040724535 3.9545389191392
Manes.16G007200.v6.1 4.87763157489257 4.87749585337859 5.56277011465244 6.09782112392849 5.87216129166422 5.36695609110238 6.3331582312079 5.53657469664914 6.93505017328821 6.59341798654358 4.64954709863852 5.10412809543095 4.93990842682385 5.81286529111601 5.5995826013018 5.08880577725332 6.34284349328036 5.40690247268181 5.66575198879204 5.79450634955375 5.40548226579835 6.54524007744268 5.53265323653938 6.49652519048893 5.58607989826556 5.2225706324185 5.76771489994516 5.53727055009984 6.49284105652948 5.89300606799251 4.85682202744002 5.28387772167909 5.33567024564533 5.22197610998754 5.79127730409213 4.70007979227283 5.7758921463322 5.06032776414946 5.19416411713159 4.93821106905452 4.77295517848126 5.88129756951813 5.15828496025828 6.98611223975293 5.42736847175928 5.15571157025087 5.62394467980528 4.81386544758121 6.22137868767292 6.32976928475142 5.22216076830195 5.78386841688612 5.31618218386267 6.29261585602659 6.07372154277695 4.98709378531464 5.8969773609696 5.23457856781314 5.78219141368792 5.92140302708528 4.36137683034271 5.44414812477035 4.93397477554926 6.32364397525139 5.22896380779876 5.10779932503041 4.58051223019278 5.32941731533892 5.98916924965052 5.83885453655016 4.4879102926475 5.6156388396495 4.54259283963527 2.59979625578436 6.1775680108337 5.95588888024157 5.82509129513929 5.340046718491 6.09951298313226 5.46666915967192 5.1505581974321 6.07023748829379 4.77555460968363 6.16172404734439 5.60540659164183 4.93591418478946 5.06487343306859 4.9784609378374 5.96767959129743 5.27509343311867 5.27435368116796 5.33864135784898 5.09632062552853 5.75247957561547 2.59979625578436 6.02914220368939 5.12573220621559 6.91150166215123 5.17562797559609 5.93485086962351 6.55622738771545 4.94146561712466 4.90584593143126 4.82279525910758 2.59979625578436 6.57633645833488 4.46246857715998 5.29404983122825 5.17229181556068 5.88655007773125 5.91929517352754 4.57014386292405 5.44049582182132 4.51424071057971 7.02921040017765 5.84800711921259 5.58208919012916 5.70790711008131 5.68574106952672 6.09061220702784 5.62112653230438 5.53668820710395 6.09927018829543 6.1963050787253 5.82447105041069 6.44549875997799 8.00755396382017 7.79744436079331 6.73921799986439 6.54526770097707 6.04858919881647 6.173206255577 4.99131461170437 5.42468311931034 7.43994747590944 6.28093137468687 5.48021103960031 5.24057072596354 4.42234178005882 6.25938550892511 5.94214853352286 5.77783454049214 5.49717924694369 5.47868064369093 5.70270417193145 5.34807502439149 5.03958938428329 5.09709928621294 4.80216742895563 6.75329802676817 6.14427800716054 4.83741441754133 4.9673984646893 4.94652279429734 6.32049299285965 5.7196389434564 5.48041189003607 5.90980276266307 4.84610607408882 6.56773831955568 6.69442652036795 5.15497450718202 4.92229970002312 5.10307503465498 5.97258002182059 6.41037277077506 5.77730524100756 5.59922807851633 6.05100434830062 6.20499635717672 6.68539423059968 5.55283828257598 5.53712304386424 4.99305726128851 5.57715434651718 5.53087464743011 4.84277110039001 5.37663059391201 4.4867572534014 2.59979625578436 4.77892171439342 4.64588284659452 5.84273607948157 5.69936841356643 6.26648150594819 5.4199751904657 5.31451564801328 5.55298094037558 5.02456914068089 6.1075735572272 4.64479834054004 5.16186606692323 6.23293835011435 6.22224318689474 6.13692021755227 6.3372020903411 6.35304259384627 6.30758887581174 5.99991041445685 5.59944336241341 6.28671310740719 6.48785715610082 4.99292211959112 6.3218829717076 5.4677274733207 5.89482731211096 6.7236643019134 5.9492276293355 5.81655341635478 5.30055908763624 6.78615108108686 6.99776053008098 5.58448887137492 5.75981323979635 5.65714135976333 5.38495459429065 6.15969286396499 5.94467687266389 6.06718951564663 5.55484751346839 6.31261875810139 5.90151349594182 5.34358657616132 5.81476651864685 5.97038804690341 5.39689795618341 5.9034565528042 4.9689602844379 6.22104387466086 5.12087517797215 5.77116064428322 5.6284250202795 6.25106073827721 6.02174982190764 6.16241466507888 6.06143788970486 6.12020332812044 4.38500788950251 4.98692899256768 4.93324858276678 5.47359799175674 4.96301524199185 5.91232874381498 5.40737213262374 5.74242344246961 6.97155394020948 5.25425058268032 5.39728706856466 5.45896339198581 5.57550478547 5.81764982440221 5.84911594179237 5.02553512499359 5.38776981885025 5.26983775808023 5.11529090062988 6.32025749464405 5.42283419052807 5.26212542217945 6.05445699825712 6.13345908246736 5.92114834897954 5.1373510237536 5.71362579267769 5.47054087220056 5.76670107212525 5.84652092983628 5.22389770377293 5.49178878637347 4.84677024186723 5.71943942881015 5.2092698200159 4.24741158033346 5.06776860839809 4.8881908764923 5.11793762417102 5.46190359579591 6.23259248789457 5.67945566764647 5.27786743955599 5.73480408198859 6.27468238093413 6.35607055672948 5.60481682665462 6.27447996530305 5.27799115782201 7.0251539963494 6.97661718112718 5.93435442346979 5.97559553459479 5.72247187013403 6.49515818253719 6.21704447700085 6.57883459900876 6.04967856209917 5.49320273384677 7.06167996389689 6.04207541681941 5.4164699911531 6.43422544791563 5.00187321733403 6.74690861937578 5.75737123183573 5.39683108559118 6.06969854543255 5.64103586496885 6.31948766448272 5.66161278208814 5.18791685313205 5.88066407441506 6.0913769136026 6.05800355900626 5.74667252500081 6.13112643244071 5.83781642606326 5.90309700220489 6.00406688022063 6.33299318212304 5.91287669588434 6.24550457452909 5.55020568243674 6.31469822477183 5.61350058458445 4.84691576190795 5.65045237178585 4.90522808761149 5.20109618343898 5.26934023727497 5.92441533117899 5.97077297044678 6.19904307278138 5.82028549703176 7.71836399231082 5.55098859867968 5.06153999510795 6.14094040477235 5.40231954572494 6.4269162134169 5.3305677802461 4.55061471651912 4.50058305263964 4.54807081784639 5.36952137478413 6.52664947979249 5.61965703940753 5.55476521294539 6.01038979805944 5.92533806958822 4.94015059191711 5.14366266888276 4.97483715389124 5.67765359023913 6.19869805426214 6.34745658459724 5.9724059908657 5.50312991063439 5.12776680041668 6.383000350971 5.13729820327873 6.16561861172335 5.26248328796197 6.03535765690931 5.0909922103401 6.16896308262047 6.13589693652345 5.85976640829793 5.90677994168955 6.20299438473764 5.30969590382675 6.32691381923086 5.48925252525323 6.6770503700364 6.33054262911742 5.83173357885962 4.60595126627464 5.6972784282488 5.45037181228872 5.80568334803058 6.23500726832263 4.89018970141447 6.41336841331997 5.15795438432503 6.06980951336115 6.8359548152199 5.78169422211547 5.64978999719982 5.23700443787584 6.83682684217233 5.53541156157947 4.43990877267384 5.99589817082548 5.53260901940399 5.33966777767315 6.58659363075576 6.7137684053276 7.33576402550419 5.82091433316653 5.60118520930322 5.3912484894229 5.03685443832671 5.36211353364245 4.74240576037484 6.46973543208942 5.95294881212338 6.14051306135549 5.76780676631892 5.65863727656398 6.30040526795129 6.80640291312204 5.03644276025415 5.18800178954715 5.39370696399649 5.86584407872987 5.76803210370744 5.03999994629686 5.8975049767616 5.61800118815211 6.69850951790349 5.58392727673847 4.91752154773495 5.711947640886 5.83246277333746 6.28227106317188 5.53656211632131 8.39065245425394 8.12385750972473 7.37647160010342 7.12824578667126 8.16269680497098 5.34525956447136 5.81843826110583 5.16439826872673 6.04344928516496 5.96086958740856 6.27399785076374 5.95246294891227 5.765872770517 6.52379427094305 5.94661305055909 6.1139931915431 6.20566763751784 4.45198754182281 6.47592439315294 7.24004764053867 5.49379551581651 5.86043329558965 4.93735216072403 6.00989182420824 4.79268532281215 6.01748262524632 5.14343773633041 4.83853160494541 6.46219830759185 5.90087182052436 5.15577588498049 6.04553300493853 5.95402903380813 6.36174449392039 5.91981626659384 5.90862338642031 6.49453512199848 6.04793320665574 5.74381250588751 5.92561923746755 5.66363009395221 5.76671876082388 5.83926528921611 6.81640195593384 5.39438937878288 5.49709860288675 5.66075724171652 5.6806145257912 4.96153244689858 6.30501742393189 6.65170873203894 5.81422339140952 4.72887690289586 4.21584791522146 5.31047192549455 6.16704541833114 5.45544826598061 5.53404965388058 4.78585382240281 6.62638025816519 6.35598537562103 6.54591739981555 6.3811581025713 5.51389723427664 7.11246062448552 5.84834856089521 4.8610623243477 5.7517264655041 5.32072058444994 6.04577721971168 6.17367516935738 4.68570108919637 5.95080498732457 5.340745603685 6.18935196406516 6.3202639484497 5.6269229659992 6.15048890738026 5.65533400678766 6.18934949877234 5.96086994555181 5.10028559577209 6.47487896368033 5.37549036009001 6.71358744095899 6.27141213573617 5.23651266076864 5.33443697186408 5.17612181270065 5.87303175721026 5.20266183374147 5.96212758649637 5.98410604592762 6.03655986171565 6.72725764720439 6.38464007241632 5.52449905858043 5.4686591706195 5.32962942217723 6.18685300703134 5.38908512681978 5.31935629366942 6.33341501636437 5.17800568023844 7.85641871184091 6.50375801363386 3.93904697331096 4.88714889368584 4.52253418722462 5.42845215598141 4.7636564831973 5.58302710485568 5.55206153062949 5.40570796048612 6.70360381881517 7.15861630255792 5.10216597450871 5.87926590757515 5.24189829530725 6.19211980546652 6.69098777745308 5.42407135245569 5.88062893066046 5.67648407348182 5.93237765250745 5.76083384947667 6.19714962798221 5.88806683726026 5.74110107695081 5.71356340316946 5.17031953498702 4.4746343550002 6.6685684595355 5.66412794562003 6.98363301807191 6.17273547029518 4.59947960474485 5.48986337493089 4.90705146763268 5.69912542387419 5.37574099396571 5.67631291758823 5.01389636995763 5.77447221691688 5.39771976789044 6.47149283986514 5.9152541191715 4.95855143215157 4.74399541057762 5.5461663762002 7.3013224361327 6.80772456828631 5.09427843343045 6.39970195455746 4.70824053793573 7.31175781585696 6.99903824756522 4.79050584628903 5.73357354917136 4.80902756973421 5.72797936896455 5.57872744377433 5.16489785739334 5.14527520843324 5.79494788891754 5.99055129032679 6.09196996738657 4.45148142388119 5.26895518286576 4.72018613874618 7.71726559124396 7.65338332893517 5.23595445497898 5.79361318671294 5.83111576001032 6.94763085646096 5.55852913838014 5.03637985248684 6.033242833789 5.69563940959531 6.16612763988774 4.7887964608967 5.54329250221598 6.33446859909327 5.30224459221087 6.39252759980164 7.06200317286864 4.79167983171676 5.10780624251089 5.43916131538861 5.93072238485138 5.47185422511425 5.06399794800477 5.45667075841334 4.93320048274864 6.09471201444192 6.50736775735563 5.14093493092567 5.75269336919398 6.15726152617007 6.45281397216225 6.49018862027861 5.11442485707068 5.21631662540804 5.13774962416892 5.4517995823817 2.59979625578436 5.16663022182144 6.64938652456909 5.27026813963708 6.79264449352335 5.58082830963902 4.87964051764886 6.54308360209908 5.77481682090605 5.8864462790348 5.42591954767101 5.5417567932743 6.41651193958701 4.93879675638544 6.14923976682611 5.56723888366044 5.01896798727679 5.8041010662446 5.07111080594287 7.85111055156805 5.41660042765911 5.21891182667878 5.55591607793723 4.9762115374358 7.29739671871503 6.16457134050518 6.36781289386875 2.59979625578436 4.87686224598524 7.77645226933635 5.77925862925796 6.12926946258684 5.16451610894685 5.22911830787525 5.10578586767213 5.95233372137244 5.8111294199231 5.83957199531208 5.47909756932952 5.41887817436018 5.95934719122501 5.89425582596899 4.92124884331404 5.42567420794489 4.80535017256589 5.61704118115784 5.91274954886523 5.05372925045501 5.36522587011199 5.23418520828472 6.89349283077623 5.39313579224918 5.54561174998131 5.86810563312966 4.30052768108331 6.24847073568705 2.59979625578436 6.4345837746708 5.43284111539091 4.52575542810401 7.50534565712691 6.00144796461183 4.84573385057407 5.36816035754799 5.25244531097467 6.62773361190382 5.54967599719331 5.50216367358141 5.80699727856666 4.70045264333103 5.41305062482472 5.96184971663677 7.0828352760823 5.91235367704285 6.95975470583746 6.9768866474458 5.84598312820117 4.62442291598567 5.54649006341146 4.64739872836599 5.87118656197531 7.08823171173017 5.25794863321389 5.23322635757787 5.43989591098473 6.03826433567036 5.93107930018709 6.70965656227887 4.74541055585262 5.28092478290886 6.45916365786652 5.51219435447178 5.79568144370993 5.21307732584429 5.27175588069972 7.30334381376157 6.78293499418758 5.22940565562176 5.00055228320798 5.44952881778775 7.01192772852581 5.3195590470419 6.4580458516658 5.70034056238769 5.61088024143791 5.6934324096742 5.62484593496596 5.60914132858508 5.40779813867324 5.1725780947439 6.09408911378749 5.41829998478601 5.4719573667134 6.05504050746812 5.35312805670294 7.23670852225499 5.52187375046641 3.95129183154967 5.94260185188755 5.02852273415226 8.0113952529601 6.18946863149105 5.42672866720975 5.55430670582095 6.11938002002095 5.52384887703089 7.54597109311593 6.09304510319567
Manes.16G007300.v6.1 15.0671243644532 14.8967677174627 14.3972477143872 13.204827687906 14.2863780557503 14.6091139948452 11.3817220001391 15.1493379713507 13.4117837466239 14.7255178864377 15.372349232811 11.6171664850558 15.4637416582397 15.0150675860036 13.0067279225629 14.5080583627235 10.8228870774425 13.8756603093519 13.5628502042884 14.1804193672864 14.7313297863969 10.8824791250129 14.9144560026393 11.8785566660966 13.3165167129689 15.012654653282 11.5120310873903 13.5306776657184 12.7985050461251 14.0780347406544 15.2628916833204 10.2294323193235 14.7116074366698 13.079783867445 14.9697408948335 15.1715241823823 11.9760177226582 13.7087992533977 14.82679651107 12.644919576188 14.9064331109399 10.2528394571175 14.1811903419549 13.4331878113767 14.3481718379151 13.9849032143716 12.0824146073528 14.0008676733189 14.2527870025663 14.0188919166992 13.5513912898371 10.8722512726902 13.9043859143617 12.5703187424847 13.2737552442579 13.4539262684237 11.7022090054628 13.8872015617396 12.4888173923838 13.8063761559029 14.1425563287969 11.6558512499969 16.1517244946564 14.0947361861086 15.6343152391459 14.3272813338085 12.9258287187309 14.0488318587156 12.4746884687739 14.9552520819763 14.0325933413216 11.0579750773938 14.7577281712686 13.7671962417107 13.1828922542483 13.4934313986144 11.0478833137322 13.6548506560419 12.7963502018911 14.3117853887914 13.9425430508521 11.2764178655877 15.614336387974 12.8243464602617 14.4178626618654 15.2416011137212 13.1503319524165 15.8472867961987 14.1783160386208 14.6150835850187 13.49138970389 11.5757085478196 14.0147111360895 13.0047108798681 15.030982823161 12.9556952023144 15.1818843905109 10.01959844481 13.9022181687785 12.5815137805825 13.2216728958642 14.2747288128697 11.9591091932655 14.2506564795927 13.1998125837606 12.1624567810026 14.8049650839798 9.99964920147545 13.2932722902938 14.1703443264662 14.2800089903853 14.2815790438561 7.26840021168782 15.170611131409 12.960376450526 13.7620234290709 13.5957419103513 12.4134242032646 14.1982661543635 12.6551489314799 14.2755727067463 13.8312452857809 12.2252581170773 14.7457861244101 13.7584524315703 14.1960596149795 13.9194847209883 7.1357678047625 14.1964933415424 11.2682318990102 13.0844225413706 12.2956555184499 11.7561060059729 13.7619670476292 11.8634317323173 13.6146759540441 11.480643148217 11.3592025987983 12.8615898476025 13.3083798064995 6.59122409589469 12.5016309619022 8.97430960299979 12.7748368017176 13.8686415970104 15.8458360003667 11.7712433680422 9.36991912128412 12.6835035429805 12.3553046813163 13.2538556329383 13.699419226688 12.3787052410208 13.1998890675188 12.0968849243589 10.0792630758541 14.5913800257788 8.05142385881361 13.8716312341753 12.0265932903901 11.6161405762821 13.5644793907225 9.75842862422612 13.5137666521002 14.7714728766725 12.5856529613841 11.0401210707575 9.70015471246181 13.589547893435 14.465322086485 13.0834267287084 12.8863766098531 10.4298619155511 13.0320305582611 12.3225379156211 11.6517786532244 11.0986406529401 11.5548523209826 13.4886226620244 14.1517526385733 15.5020025710384 14.2020364885583 6.87191141005656 14.3204730240508 12.6539619621488 14.7002543098048 13.05290608509 10.7860383659974 13.6587475701121 12.1491670913898 15.088798861124 13.7425176230575 11.1354530052894 10.4633949646656 13.2926729371887 10.8776436617511 12.8536968933188 10.3249628601099 9.71603720684634 13.7346002006786 11.3532919838773 13.1782896039539 13.951789163233 8.24880528685597 12.888354788612 12.5349666994154 12.2634235558601 11.6488363476859 8.69818855472398 12.6435370923483 11.1783463486597 11.740670659154 10.9777378969782 9.51138741794881 13.8119944647013 12.4394241171732 13.8104306220909 11.8181203370241 11.8072987656333 13.6982888600939 11.7302320085679 13.6730641193014 8.62894157294627 9.30846867707308 12.9172953635898 11.1438487510307 12.6424931605256 9.61226761407685 11.940943912032 13.8429415470708 13.3814552474748 8.18423651978891 9.07341978036503 10.8970035045929 12.5426648479714 11.8971750144328 14.3480129006429 12.4273308259338 11.9009524245458 11.660483478935 12.4198949346566 13.2005232620073 12.6373954638799 11.8657759433382 13.9760773485467 12.3059852448473 13.6591357234792 13.1913518373297 9.55334089823259 13.627961217236 12.5475620011853 13.0849198762191 14.1573449732096 10.9498314366681 13.6484130260162 11.0327714771058 12.0739547492934 12.2089178624755 9.54274197966511 13.5963189467909 10.4653323126631 13.0909956960076 13.3879874291646 10.8822494058805 12.5940313611241 11.7560327316442 13.38077810616 13.9642748015146 11.8222612289258 13.5215974090319 13.6242975452121 14.3098569591303 12.7698361425111 10.223412591121 12.2527016076833 12.9452558972558 14.4926558376943 12.7069353048266 11.0938917244318 11.327194905708 14.0154308040959 12.9011307189042 13.4162247989272 11.2986364202713 8.6674949588455 12.8327116171747 12.0254541144991 13.0477123509361 11.0645767429796 9.62110995668205 14.1701254074666 11.2403975647439 12.4087570264324 9.14068628004215 9.89526335626205 13.8923430976489 11.554094087844 12.4468696277479 12.04674156459 10.5453884993309 13.0057601384618 11.9113363666684 13.4308953467503 10.6280440589183 11.0852169277898 13.3087650497613 11.3406202590224 13.7814362743195 13.5297598374132 11.0644480547469 12.8777627005832 13.3744427730214 13.9289225626389 9.87745319673631 11.1791529850588 14.6394755336623 13.0557526315428 12.7522203903675 9.42388930793185 10.8901610822623 12.5820480237397 12.9572016084824 14.0628497720757 10.8675776967683 11.2445662345269 11.692980585214 11.2193781055985 13.0482766674196 12.7323298160395 10.9972348670473 12.0979215232921 12.616795001527 12.5755572989477 10.1951343778073 9.75717790494474 12.5464815065932 13.557364260141 13.3644968659689 11.8488612298064 9.58029700874224 11.8365349227801 12.2370435703482 13.1674868322758 10.9920694640654 9.07985735598575 13.0651620242725 12.1664914688187 13.5041898219198 9.98174837313631 11.6305117896822 12.959047692588 12.6310909790158 13.1364578012272 10.3507645106484 9.44711743732607 12.7695376183687 12.4332640486717 11.3688953158822 12.0077047790909 10.0873512641317 13.2678591059976 11.1463879865919 13.7574324943237 11.6258510495571 8.84330967098403 12.6160650614329 11.876394382203 13.9137119282757 11.9403704387834 9.28754056366715 14.3606653023411 12.6220047839738 13.3486294814741 13.6793103755185 13.7459432543363 7.01048187347572 14.8527071085573 12.1965937245112 12.7438235620378 13.8840058828962 12.1161835320396 14.6817415180545 7.9514433320291 12.5892705333692 12.1660276714236 7.99492249276669 13.1403380406362 12.6360104937967 13.8749597784545 14.0590034141497 11.3640785961033 13.2841733431735 11.999669552599 12.4628174424939 9.28144126960087 11.8605877143645 13.152057268307 14.5835849068667 12.9897451641482 11.7957163224933 8.21297235995423 12.1075526590437 11.1402364491397 12.260366800969 9.00035114867818 6.99063716993342 12.3963080000938 12.0706280535546 11.7526813524911 12.2729609647711 10.2323940282723 12.9264995203468 12.2188909990872 12.6753686986684 13.6437077503623 9.04658210903044 13.2854921394948 11.1204636048539 13.8957408455777 13.3400541932145 7.16752393714682 13.5701062515275 11.4052557179753 12.9397979017276 12.848487571966 7.70525806536429 12.7895185377387 10.1181480949162 11.7427924072119 10.2402127269087 10.7826952382438 12.881604453669 12.7490843131902 13.5760250117709 9.69211785353907 10.6240834069311 13.5546977148278 11.8357663008021 12.6212082371811 9.71495125875316 9.9239722126383 10.153685030345 13.244784815588 13.2660332261229 11.5149776017129 10.3356948710436 13.3160628581659 11.6274062256883 12.6301891248701 11.2154687878231 11.9586932506423 12.6568927979962 12.7573467207812 14.1055896492611 13.7439042355338 9.79277777972644 12.8941134163518 11.3766404712898 13.9886595527109 11.8921010095823 11.9671310951883 13.1635454083948 12.5665928376338 14.4687870928694 10.164486199144 11.271024059703 14.504924048031 12.3870170641921 14.0039819361106 12.6263715475918 13.1005994021394 10.1490563327626 15.0380713205578 11.5842524375573 12.4584412129638 12.7135228149659 9.67800802658639 14.3546391617689 11.6664781663219 13.481556048269 13.3555045257978 9.72191926530154 14.901428464243 11.0752748316984 14.952482059636 11.5685384004796 13.1077863356121 13.4257149110381 11.8663320539394 12.5972093233318 13.6707144923139 11.4168564711927 13.915833533197 12.8113593648836 12.3882668825483 13.6430182949966 7.75052799355547 12.730001857716 12.4193181916181 9.34367187413048 8.63353247420935 6.00363076408579 9.97713125920584 10.1341627850717 12.7561096839824 13.8337885797094 8.38761010841756 14.5700806756945 11.2504230455171 13.1782725061419 12.855059487867 9.38110769525764 13.8967721361594 12.5196114261469 14.5564864391447 12.4462017778605 11.168848160011 13.1579752550021 12.5207394752342 13.6331861334553 12.201491207471 9.85028851476518 13.4502877528142 11.2377278271988 13.3919212356661 11.7445496385298 8.06362756715334 13.1304206475509 12.4886280246607 10.6475238000674 13.7714544495999 10.0873556246794 12.5337906798355 12.3247863462783 13.8498071141727 13.831790249016 9.94486096200243 11.6261386408035 12.5200992564111 12.0610936490229 14.4473118535162 10.016832207836 13.010037410055 12.7506529851307 10.7894614736416 14.5913078643943 8.09162011699465 14.7780150861148 9.92117247161529 13.9133433716695 13.0057401361917 7.42858538281932 14.366129553569 11.3032392295966 14.7097889827666 14.7228159684469 6.43048953728457 14.7655568761994 10.8451637407008 14.7607459002816 13.450968869838 10.1532403847789 14.3786245268003 12.0040717650581 13.598642745447 11.9416266522653 13.4908070579051 11.0871995596635 13.1222924327256 12.417409069786 13.5563432556346 14.1253675213612 14.0301699036109 14.7895837991355 13.3575810258751 13.7842146109045 14.9385211790806 12.1069855169249 15.5766986716218 11.9895382121525 14.7862075505871 14.1451491368511 11.7224467190104 15.577505492801 13.2880186892399 14.5309215197889 14.6778522141043 12.7995407448793 14.5249406693003 13.6770779152676 14.2592349642382 13.6370837230307 10.623728788835 14.2147642181573 12.9568142752368 12.8782474632217 13.7769410345636 10.2089728708453 14.4956953265961 12.8103917243936 12.9896353070242 13.9282174783021 10.5042384228751 13.7535861161245 14.3405765121297 14.433997510679 14.1203255836328 9.33081589320583 14.3446529781856 12.7085120563302 12.9162524857924 13.9515351495755 11.0971008391577 14.5759114011536 12.0168379014907 13.1891047349145 14.9935474760728 13.2919063342243 13.9718721929729 11.284471897366 12.999410197572 12.9914785448157 10.9847396023156 12.6525746477807 12.0850737718768 12.8553687516778 14.2540893620885 13.4047599541777 12.9866192989476 13.026112434075 14.5436807901406 13.9441036582006 11.619366031858 14.5994566314424 13.083072277016 15.2212349446436 11.4446370315187 10.0856416833189 14.0927701721487 14.0614552492068 13.7284643240102 13.8887374488566 11.6444664288638 14.3250779564853 12.3981964614507 14.9436318870561 14.7426267269643 10.8901117759741 14.0491932091679 12.2208058366453 14.9387348467656 12.9101261402833 12.0853044407369 13.4943966669634 12.6807409011118 13.7938132305527 9.85467515738265 12.6446766516127 14.3026850810647 13.245409447067 14.7025685371687 9.49737261477581 14.1148147979499 10.9962232056595 13.9133783982129 12.5834880218516 14.3719670542528 12.7381255238402 11.7768468661281 14.1860742541952 13.9267999940461 13.9159523056648 14.0916006094857 12.3937735730819 12.9572035585389 13.1900258274092 13.3647187774082 13.4373591079577 11.5054681158535 12.9377903666126 13.609962368577 13.6807289407287 12.7480811864455 11.4372377667746 13.5656311124061 13.117374433415 16.2055300227052 10.8566671163583 12.5692664062996 12.158185901514 13.2166268920315 12.6828762113846 13.1870399200918 10.7442671135149 13.2722067679624 12.5915465264353 13.6053968783103 13.1256325778599 11.8897407315151 16.463969843516 12.9461044788918 11.1484907741614 12.2334807137101 10.0418509481914 13.471936303124 11.5756384409488 11.275764839226 13.5202914297672 10.4924558248486 13.0450932163685 13.0060469204194 12.3952550752898 12.6185205683687 11.3501356769828 13.0564782005973 14.0182355537378 14.8742737789663 13.768135062361 11.7176935243934 13.2806248056437 13.4722232580112 13.6552303203716 13.6494843369964 10.3155880733615 13.9917811497438 12.8928208803878 10.5170359467574 13.3983202669424 11.6180852436601 12.1597036448467 14.3873261579251 13.3585500565579 13.003712354839 11.3619640039143 13.190616517369 12.8984643340368 14.1377220333496 14.221780378666 12.0952235561359 14.0646979493678 13.4097845736342 14.1945532760317 13.5160081537846 10.9452258595383 14.3084707037929 15.2884551124828 15.2847727767469 12.8555465280559 10.1726583638406 14.5757592962985 14.0322178402189 13.1659093282764 13.235784812916 9.46742118208337 14.2412949005836 11.8554925834949 12.9673878308787 10.2666715118758
```
