## Supplementary Table 1 for "A population based expression atlas provides insights into disease resistance and other physiological traits in cassava (*Manihot esculenta* Crantz)" (part 363 of 405)

```
Manes.16G007400.v6.1 2.59979625578436 2.59979625578436 3.03047684732533 2.59979625578436 2.59979625578436 2.59979625578436 3.38466486369882 3.48212528741791 2.59979625578436 2.59979625578436 2.59979625578436 2.59979625578436 2.59979625578436 2.59979625578436 2.59979625578436 2.59979625578436 2.59979625578436 2.59979625578436 2.59979625578436 2.59979625578436 2.59979625578436 3.25601641733816 2.59979625578436 3.34898337200862 3.36517982117798 2.59979625578436 2.59979625578436 2.59979625578436 2.59979625578436 2.59979625578436 2.59979625578436 2.59979625578436 3.17378617670681 2.59979625578436 2.59979625578436 2.59979625578436 3.16493055238067 2.59979625578436 2.59979625578436 2.59979625578436 2.59979625578436 3.23286364701414 2.59979625578436 3.43514863882075 2.59979625578436 2.59979625578436 3.36040517360207 2.59979625578436 3.13370949737372 2.59979625578436 2.59979625578436 2.59979625578436 2.59979625578436 2.59979625578436 2.59979625578436 2.59979625578436 3.1130976494983 2.59979625578436 2.59979625578436 2.59979625578436 2.59979625578436 2.59979625578436 3.10654593426012 2.59979625578436 2.59979625578436 2.59979625578436 2.59979625578436 2.59979625578436 2.59979625578436 2.59979625578436 2.59979625578436 2.59979625578436 2.59979625578436 2.59979625578436 2.59979625578436 2.59979625578436 3.49723216096386 3.24847608250363 2.59979625578436 2.59979625578436 2.59979625578436 2.59979625578436 2.59979625578436 2.59979625578436 2.59979625578436 2.59979625578436 2.59979625578436 2.59979625578436 3.01907165093939 2.59979625578436 2.59979625578436 2.59979625578436 2.59979625578436 3.30794006058808 2.59979625578436 2.59979625578436 2.59979625578436 3.02061995747434 2.59979625578436 3.03824441707797 2.59979625578436 2.59979625578436 2.59979625578436 2.59979625578436 2.59979625578436 3.11766270619839 2.59979625578436 2.59979625578436 2.59979625578436 2.59979625578436 2.59979625578436 2.59979625578436 2.59979625578436 2.59979625578436 2.59979625578436 2.59979625578436 2.59979625578436 2.59979625578436 2.59979625578436 2.59979625578436 2.59979625578436 2.59979625578436 2.59979625578436 3.3030517261556 2.59979625578436 2.59979625578436 2.59979625578436 3.46370293381128 2.59979625578436 3.53930605846071 2.59979625578436 2.59979625578436 2.59979625578436 3.0891275296357 2.59979625578436 2.59979625578436 2.59979625578436 2.59979625578436 2.59979625578436 3.16073271291655 2.59979625578436 3.00996798027269 3.06178703260991 3.21244460660398 2.59979625578436 2.59979625578436 2.59979625578436 2.59979625578436 2.59979625578436 2.59979625578436 2.59979625578436 2.59979625578436 3.09669850574795 2.59979625578436 3.18288021682041 3.07194257290571 2.59979625578436 3.02884003678921 3.07495913220232 2.59979625578436 3.17503269450207 2.59979625578436 2.59979625578436 2.59979625578436 3.16701331005524 3.33191960041971 2.59979625578436 3.41510177671445 2.59979625578436 2.59979625578436 2.59979625578436 3.35411837759803 3.12628544447371 2.59979625578436 3.31397370621681 2.59979625578436 2.59979625578436 3.32270141304433 2.59979625578436 2.59979625578436 2.59979625578436 2.59979625578436 3.02883382542909 2.59979625578436 3.32024232022317 2.59979625578436 2.59979625578436 3.23306554339514 2.59979625578436 2.59979625578436 2.59979625578436 2.59979625578436 3.24239127858813 2.59979625578436 3.10743416573937 3.40445174740808 2.59979625578436 2.59979625578436 3.48383847847714 2.59979625578436 3.8816631440205 3.48251498255572 2.59979625578436 3.36958725084717 3.61677307627576 3.61010806293255 2.59979625578436 3.22829425332205 2.59979625578436 3.02986544421834 2.59979625578436 3.48425876672712 2.59979625578436 3.27611731718091 3.04879652493302 3.00967619553112 2.59979625578436 2.59979625578436 4.22440829113689 2.59979625578436 3.13294224426404 2.59979625578436 3.15782640238907 3.05392758145134 2.59979625578436 2.59979625578436 2.59979625578436 2.59979625578436 2.59979625578436 2.59979625578436 3.0312983665093 3.06852274975295 2.59979625578436 2.59979625578436 2.59979625578436 2.59979625578436 2.59979625578436 2.59979625578436 2.59979625578436 2.59979625578436 2.59979625578436 2.59979625578436 2.59979625578436 2.59979625578436 2.59979625578436 2.59979625578436 3.40319810354056 2.59979625578436 3.33193592708876 2.59979625578436 2.59979625578436 3.48725331849201 2.59979625578436 2.59979625578436 2.59979625578436 2.59979625578436 2.59979625578436 3.18760828080912 3.14550218000467 2.59979625578436 3.68400765031026 3.81285093634252 2.59979625578436 2.59979625578436 3.07878727232066 2.59979625578436 2.59979625578436 2.59979625578436 2.59979625578436 3.0751254337643 3.04165461401528 2.59979625578436 2.59979625578436 2.59979625578436 2.59979625578436 2.59979625578436 2.59979625578436 2.59979625578436 2.59979625578436 3.05198833785288 3.09920040061693 2.59979625578436 3.57019064334041 2.59979625578436 2.59979625578436 2.59979625578436 3.92141333578715 3.56237904458978 2.59979625578436 3.53456210212037 2.59979625578436 3.51666604241297 3.16332247699915 2.59979625578436 3.13011628474653 2.59979625578436 3.79794415864301 2.59979625578436 2.59979625578436 3.45614966072342 2.59979625578436 3.12883395539949 2.59979625578436 3.21057785747254 2.59979625578436 2.59979625578436 3.52676127792897 2.59979625578436 2.59979625578436 2.59979625578436 3.19008785338756 2.59979625578436 2.59979625578436 2.59979625578436 2.59979625578436 2.59979625578436 2.59979625578436 2.59979625578436 2.59979625578436 2.59979625578436 3.19446987617811 4.04691236581746 3.17865863106762 2.59979625578436 3.2895478140268 3.07280994667388 2.59979625578436 2.59979625578436 2.59979625578436 3.56947755124733 2.59979625578436 2.59979625578436 2.59979625578436 2.59979625578436 2.59979625578436 2.59979625578436 2.59979625578436 2.59979625578436 2.59979625578436 2.59979625578436 3.14215221956444 2.59979625578436 2.59979625578436 3.33517525269574 3.17283095979864 3.14307563156158 2.59979625578436 2.59979625578436 3.1933542419055 3.06601140229909 2.59979625578436 2.59979625578436 2.59979625578436 2.59979625578436 4.07389019521547 3.08587502403935 2.59979625578436 2.59979625578436 3.15022104454705 2.59979625578436 3.40627964740502 3.95592676154047 2.59979625578436 2.59979625578436 3.20913638165412 2.59979625578436 2.59979625578436 2.59979625578436 2.59979625578436 2.59979625578436 2.59979625578436 3.12381515159364 3.15037536408807 2.59979625578436 2.59979625578436 3.02864738326235 3.00618426518796 2.59979625578436 3.02689750774351 2.59979625578436 2.59979625578436 3.27254675750307 3.00763695540965 2.59979625578436 2.59979625578436 3.44343104455383 2.59979625578436 2.59979625578436 3.26768129077464 2.59979625578436 3.13906168656558 2.59979625578436 2.59979625578436 2.59979625578436 2.59979625578436 2.59979625578436 3.24980416694994 3.2362970167525 2.59979625578436 2.59979625578436 2.59979625578436 2.59979625578436 2.59979625578436 2.59979625578436 2.59979625578436 3.52542129662251 2.59979625578436 3.48783170415474 3.73805869531567 2.59979625578436 2.59979625578436 2.59979625578436 2.59979625578436 2.59979625578436 2.59979625578436 2.59979625578436 2.59979625578436 2.59979625578436 2.59979625578436 2.59979625578436 2.59979625578436 2.59979625578436 4.13744632159808 3.28076458677052 2.59979625578436 3.12630467899536 3.45109885259742 2.59979625578436 2.59979625578436 2.59979625578436 2.59979625578436 3.23104363615593 3.53215864031854 2.59979625578436 3.30108436898664 2.59979625578436 2.59979625578436 2.59979625578436 3.43507825794058 2.59979625578436 3.70021863252178 2.59979625578436 4.1607925347727 3.43303792983199 2.59979625578436 2.59979625578436 2.59979625578436 2.59979625578436 2.59979625578436 2.59979625578436 3.41089451088101 2.59979625578436 4.07901474762147 2.59979625578436 2.59979625578436 2.59979625578436 2.59979625578436 2.59979625578436 3.07142817417063 2.59979625578436 2.59979625578436 2.59979625578436 3.19701343765189 2.59979625578436 2.59979625578436 2.59979625578436 2.59979625578436 2.59979625578436 2.59979625578436 3.00594591942254 2.59979625578436 3.86698645270284 2.59979625578436 2.59979625578436 2.59979625578436 2.59979625578436 2.59979625578436 2.59979625578436 3.37237396509029 2.59979625578436 2.59979625578436 2.59979625578436 2.59979625578436 4.01139348891446 2.59979625578436 2.59979625578436 2.59979625578436 3.0490669307664 2.59979625578436 3.61494347329094 3.1553627006671 2.59979625578436 2.59979625578436 2.59979625578436 3.53428471141661 2.59979625578436 2.59979625578436 2.59979625578436 3.84378557776466 2.59979625578436 2.59979625578436 2.59979625578436 3.11976522407249 2.59979625578436 2.59979625578436 2.59979625578436 2.59979625578436 2.59979625578436 3.45647939961573 2.59979625578436 2.59979625578436 3.12404357264528 2.59979625578436 2.59979625578436 2.59979625578436 2.59979625578436 2.59979625578436 2.59979625578436 2.59979625578436 3.56844582822542 2.59979625578436 2.59979625578436 3.35646095424594 3.1975645660093 3.54647323264689 2.59979625578436 2.59979625578436 2.59979625578436 2.59979625578436 2.59979625578436 3.28720428082605 2.59979625578436 2.59979625578436 2.59979625578436 2.59979625578436 2.59979625578436 2.59979625578436 2.59979625578436 2.59979625578436 3.45314808470526 2.59979625578436 2.59979625578436 3.12386348523869 2.59979625578436 3.3587333930702 3.17879938663296 3.11791344840348 3.10937730926642 2.59979625578436 2.59979625578436 2.59979625578436 3.32506186180071 3.0284462862932 3.95582042246182 2.59979625578436 2.59979625578436 2.59979625578436 3.00173983477685 4.44259253221802 3.07812638981679 2.59979625578436 2.59979625578436 2.85685819631722 3.41619604011118 3.09490341468928 3.02196137564689 3.2004768242502 3.11225860773288 2.59979625578436 3.63459143030087 3.52334337481004 2.59979625578436 2.59979625578436 3.45850784183096 4.45404194274145 2.59979625578436 2.59979625578436 2.59979625578436 3.13903998395891 2.59979625578436 3.93578000728084 2.59979625578436 3.10783858502086 2.59979625578436 2.59979625578436 3.18528064700602 2.59979625578436 3.60091484347649 3.22990884353066 3.19337031441694 2.59979625578436 2.59979625578436 2.59979625578436 2.59979625578436 4.1767194212877 3.44951294888695 2.59979625578436 3.31429537738927 3.12478781716686 4.0029296703631 2.59979625578436 2.59979625578436 3.13052693773863 3.21175968271509 3.68487892531134 2.59979625578436 2.59979625578436 3.90506566321177 2.59979625578436 4.39569363555179 3.3197901182369 2.59979625578436 3.14237529736743 2.59979625578436 3.82017625758984 2.59979625578436 2.59979625578436 2.59979625578436 3.0640794104873 3.62814463980205 2.59979625578436 2.59979625578436 3.68569758297786 2.59979625578436 3.65620036502695 3.66375643784274 2.59979625578436 2.59979625578436 2.59979625578436 2.59979625578436 2.59979625578436 2.59979625578436 4.02594991451093 2.59979625578436 3.64182534636077 2.59979625578436 2.59979625578436 3.58630416979131 2.59979625578436 3.14201754722178 3.170552578228 4.04499965737973 3.46270972026923 3.05120239547897 3.51255789156111 2.59979625578436 2.59979625578436 3.44986319488193 3.09747954102011 4.16738558722316 2.59979625578436 2.59979625578436 3.06980125949796 3.63892350946115 3.09452231295659 3.86994420186815 3.18142001825098 2.59979625578436 2.59979625578436 2.59979625578436 3.83743576936294 3.6848684297321 2.59979625578436 3.20938411112718 3.18649476359596 2.59979625578436 2.59979625578436 2.59979625578436 3.78119010223562 2.59979625578436 3.13093185640013 3.06332944846279 2.59979625578436 3.60270343651545 3.2546236740327 3.4515794909386 3.66840322173884 2.59979625578436 2.59979625578436 2.59979625578436 3.37964665561139 3.35723464221939 2.59979625578436 2.59979625578436 3.02276451142146 3.89472621735193 2.59979625578436 3.23817512837546 2.59979625578436 2.59979625578436 2.59979625578436 3.68000914401727 3.2568317893317 3.72521322644438 2.59979625578436 2.59979625578436 2.59979625578436 2.59979625578436 2.59979625578436 3.23023422384682 3.12901589028519 3.059035661787 3.13790827944038 3.77317512885647 2.59979625578436 2.59979625578436 4.00254751954432 2.59979625578436 2.59979625578436 2.59979625578436 3.47394710612716 2.59979625578436 2.59979625578436 3.2235071789958 2.59979625578436 2.59979625578436 3.39802017770579 2.59979625578436 2.59979625578436 2.59979625578436 2.59979625578436 2.59979625578436 2.59979625578436 2.59979625578436 2.59979625578436 4.80997848190018 4.17314040347381 2.59979625578436 2.59979625578436 3.33771173039697 4.40682532679928 2.59979625578436 2.59979625578436 2.59979625578436 2.59979625578436 3.76006514077978 3.72442824282283 2.59979625578436 3.17452592349132 2.59979625578436 4.03854513884636 2.59979625578436 2.59979625578436 2.59979625578436 3.06320104111917 3.92702060530145 2.59979625578436 2.59979625578436 2.59979625578436 3.71233198111385 5.51456485254429 3.61796802068616 2.59979625578436 3.42867474697291 2.59979625578436 3.27693951010367 4.72824200968269 2.59979625578436
Manes.16G007500.v6.1 6.93172092349882 6.29150618803622 6.59465756389638 6.22958717943272 6.04187871813499 6.8638698986581 7.21792483046031 6.70806918752361 5.08186049368109 5.54127218964152 6.71459581058729 6.93194066859384 6.478995050501 5.63625254012545 6.39967147128134 6.72198436921131 6.82658826463315 6.83559987112139 5.49974298272199 5.86106233896031 6.74670562367177 6.74792605921252 6.97579385304779 6.16585612981451 6.6558543676622 6.21360508632459 6.51156729760237 6.25494163212434 5.72183282249433 6.56002281057493 6.10307584760384 6.95591636933859 6.53023911243082 6.2185896188646 6.58595182629024 6.67961684607867 6.49046186307769 6.23488359567607 5.76495823724127 6.47327678510364 7.13747370545021 6.49183674509646 6.58262186701649 5.7341642713552 6.19039716035615 6.70943939328116 6.48072605879202 6.61905892520468 6.43359983290629 5.67465585313742 6.6924551661842 6.69402617245391 6.79184919566271 6.53619089083398 6.27989370860362 7.14869392712355 6.10809029044212 6.78140415825787 5.9085187845258 5.67297296219067 6.4007778659867 6.43292099457187 6.49671291479923 2.59979625578436 6.18024802399997 6.37192292428408 6.27400496334256 6.71400068574567 6.17768068815475 5.70020837194271 6.80425720811694 6.5063717310313 6.47753660571811 5.8166066397783 5.69841527937453 6.8005375496727 7.00122981351696 6.60168447811986 5.41283777264891 5.76370306931619 7.08885230608684 6.79690915420205 6.05040816483403 5.90586684591444 5.06236918897976 6.4616542351985 5.87816307340359 6.2684555453712 5.80239907306566 5.69017560365522 6.37510379539879 6.13134590278571 5.79349733184678 6.10767983143902 2.59979625578436 5.35680405114852 6.61284495499748 6.25881248926117 6.71203969261581 6.36113290966215 5.79044572971655 6.43174725164149 6.2284299597777 5.96855237881075 7.27937825744538 5.95561435343322 6.45415078081408 6.36692618510233 6.42710787617281 5.96531562879596 6.05361099656191 7.1758052180542 6.29155152350957 8.24118582954871 2.59979625578436 5.14984571489726 7.66524482195814 5.72816809888171 6.86248069504586 6.65313016313271 6.06468976362637 7.22557635210445 6.12991905963409 7.03173880119798 6.10660845803764 5.97020134381472 6.91292788270047 6.40038237744276 7.31971418113876 5.68237129366448 6.00164315050738 6.76373667585969 6.12822070101208 6.82259580951978 5.0938900785733 5.84125883158129 6.67598885414025 6.06468365155628 6.22243321064366 5.90126297420252 6.02021033400385 6.72116976352407 6.57173523198406 6.99145765798506 6.61982413509089 6.15680488990151 6.10174360117277 6.19427319179972 6.36946193226086 4.9128248976036 5.92179866977408 6.20464527929661 5.70292659198592 6.09481753912193 5.92370301176382 6.09971674291528 6.9013766221442 6.70969145498556 6.34598572209366 5.95483588095698 4.97563962203249 6.26105067324969 5.93818381129977 6.30267026026053 5.27429918607853 5.89122919505678 7.25650651828939 6.23370762648082 2.59979625578436 5.97601529176346 6.0014211061952 6.57981980501114 5.85850235066597 6.68458332386116 6.83465395419574 6.14208938583048 6.47179557386103 5.78063205859685 6.09712967407691 2.59979625578436 6.23586860608747 6.75267928564984 6.37454275275821 6.38651489455878 5.9769843556846 6.22355348973319 6.62186592422737 6.3731861111357 7.45011073294604 6.49247898875989 7.07296270424012 6.42293171885863 7.48724106837875 6.96237792433818 7.33006818993816 6.13213816541044 5.7524485925558 7.50160287963564 6.6804392366765 6.97953165203947 6.18841421254889 6.50040333378509 7.1769285727859 7.1857864661805 6.86997380904047 6.68805463247143 6.04605236642534 7.2821427948971 7.02234225819667 6.80285574733235 6.03609025964292 6.26076323682496 6.84238434545167 7.04353387214136 7.044454382508 6.84245808046169 7.18666178371851 7.57082493165353 7.08326980136448 6.96212490365545 6.55137097902082 6.49427346028464 6.66899240268147 6.38812534147607 7.37542293553719 5.49174033620038 2.59979625578436 6.07879986472656 2.59979625578436 6.4403155285977 6.32116701226702 6.03981535515927 7.16324373684802 6.83811267775077 7.35448889971179 6.36712871361205 6.27858344506283 6.34270188406168 6.16542945462868 6.72073240303219 5.47359799175674 5.83362928168784 7.54414124875834 6.68172324311962 7.02699866783756 6.27946514327785 5.9916110709373 7.2053817131693 6.2371852055697 6.92417997202483 5.90277803522523 6.59931920076567 7.35675995716855 6.72358951667049 7.06254468238497 6.05821570638929 2.59979625578436 6.73702411922775 6.35566875788691 6.82960990826552 5.94859127680257 6.5044598765977 6.59507665480049 6.37641935801675 7.78801471948514 5.63485601374741 6.01452480119885 6.54441861830559 6.39441188713016 6.41616441850317 6.13041731577245 6.22607809959831 6.32800449077541 5.82004898067415 6.68420032881592 6.49064997814072 6.58696375179384 8.0565317600251 6.36648207230017 6.57286670761855 6.78270767441719 6.50756101029564 6.11886084803154 6.87181012927468 6.74131592778325 6.97167662242816 7.41639051803976 6.7126194334945 6.63170876504121 6.38358610389981 7.43023841876462 5.78485079138722 6.00014231420032 6.74368280668715 6.20465125340212 7.04001919176577 5.85732193238166 7.13209258619834 6.82319471421496 6.34548783927918 6.48827449040837 6.0069673189823 6.38636027216246 6.57827559155008 5.9416637444994 6.68793584738448 6.42526516877294 6.46251963381669 6.82199992704958 6.55885053832399 6.81567930146656 6.44590047212286 6.48146142097284 6.68136526047836 6.7064553267634 6.56634336829848 6.61141900631184 6.27264356444709 6.51883861768007 5.60761433906444 6.63668558021036 5.72394608451563 6.82880008063305 5.86470044802006 5.56560707174847 6.27426509548941 5.08101288255378 5.5378354628782 7.18592828367537 6.28531430700747 6.67557734139647 6.19830074994594 6.28297791613009 7.27916915992505 6.90492968428027 6.8010822089426 6.08134398420285 6.65515379433038 5.71164792302457 5.76499246464853 5.86551710288207 6.47175993118427 5.73466615395654 6.84307513652808 6.86372029101039 7.09002377919898 5.97727493943088 6.8995951927805 6.60110352665289 6.67869044231005 6.42588647690845 6.27071366374198 6.52367185963482 6.52952421110598 6.93316299906581 6.95845810052546 6.5343261736671 6.44663801573233 6.68465407995997 5.85767873453641 6.24407772192108 6.15777238426516 7.10234986968024 6.65362237153626 6.88603773015756 7.32062961196148 6.27836532768415 6.38692935703018 6.79390217496578 6.60058388690865 6.73547995839419 6.52002130854096 6.73480181838071 6.56600908862324 6.79941739812026 7.55335845180001 6.9275897577288 6.15629758213225 6.91241316285003 7.43378901987782 5.71626157462915 7.20399728405182 7.48144841336906 6.92116158060024 7.48385751509253 7.10520357316326 6.88347185413475 6.21736542100745 6.76811305166688 6.97004958147796 6.52783870303513 6.8664971313568 6.07410177272344 4.55720408687157 7.65756152039086 8.17125078190374 7.67722044701087 6.64528930530886 6.90531201002702 6.21982017345076 6.83809113580827 6.25925523650469 6.5155840898472 6.11661275194509 7.3151767130381 7.01970109302696 7.06400554686978 5.84066410041966 6.36466208496749 6.80918613560319 6.51944840374059 6.59857670487002 6.31241829681698 6.56799550185456 7.18787795128757 7.03753481088217 7.16207148133353 6.40636099949339 6.74767234439784 7.13567194274204 7.45852231799778 7.37373990436238 5.72871755681575 6.60062343383519 7.34090080448093 6.89191186482193 7.36699584940748 6.91835516122377 6.87241849261164 7.08510534340017 6.34760906496486 7.15143500161794 6.44396228484778 6.54690011713871 7.16330793565067 6.57111611702651 7.55467227447605 6.11003868421678 6.29495833395242 6.63761733801439 6.61997338876772 6.23879790850502 6.26277900987634 6.5033468728836 7.22710792101891 6.78892859835553 6.88602504123565 6.67846544601817 5.06987449001038 6.4519989036655 6.43376555491041 7.01125878192841 6.40388459310371 6.74203110394392 7.03600233172727 6.49006535857485 7.07413766787295 6.38006503296923 6.3034817215397 6.88794205870019 6.27255993793094 6.37956575777625 7.03827860115311 6.43852570222388 7.36243271266108 6.79984058928762 7.07326387793765 6.17310156136592 6.89873340002323 7.66858562606522 7.10754257837871 6.95417230003149 6.69684049166534 6.48746289539686 6.25199163909571 6.69341375694587 6.37469971231084 6.54342865641664 6.68872848408847 5.84685263667886 7.20144912215691 6.72133297148712 6.18819978865999 6.31945956903881 5.76687421413429 7.88970896867367 6.3811581025713 6.79133280953069 5.63586873789125 6.31617963404989 7.0541300629878 6.64811785827237 6.70111747137579 6.57861921452154 6.51740603391221 7.16995064726702 6.83982224355979 6.73888518615912 5.93962019817327 6.06659918239094 7.11526487870855 7.49559300343432 7.12124003299904 6.00318699806943 6.73792663603198 7.20753198986793 6.68578543389636 6.61515937777793 5.65187079480343 5.9752770535741 6.32890350090535 6.28570215254041 6.44033600738296 5.5376754356871 6.27824690195493 6.98313861366563 6.43280890454297 7.1213146412786 6.21748152490113 6.56917014531226 6.75630290100229 6.62753310779483 6.72263223227029 5.27129611036314 6.32548464821801 6.95359118149447 7.02438391210277 6.91356758273539 6.60436244614949 6.05926114111012 6.32891857712595 5.52160651518515 5.62785283869138 5.84321393867113 6.45159909537074 7.19363886478567 6.4679769468762 7.26120059183105 5.03371982975495 6.8520143730934 7.21088163156653 7.10228396761956 7.34273536112101 6.50041030680709 6.16375592277368 7.18452518108368 6.86935637208629 7.14749110429023 6.48190169744912 6.32387545028114 7.69133339305855 6.89465678933641 6.73687989284836 6.229045856359 5.8812037536296 6.87858699656079 6.8202983706329 6.92149376990915 6.58138650106322 6.28969880516429 6.59933057466527 6.22287171760317 6.64304869250776 5.75415782805583 6.08361188959735 6.59931983785496 6.91368964639503 6.4375691042157 6.57653196537807 6.08744409129832 6.79668121716268 6.86538556347541 5.43846308275631 6.84576588870399 6.54942651806858 6.0453093049309 6.97288948495953 6.36963988807688 6.21288546635724 6.38241466489616 5.9484840826997 6.80557872414893 6.42848266398771 6.04396277402366 5.61967377876784 6.72667086819602 6.70028772243295 5.61002158138925 6.39131931022979 6.29021676306685 6.00717744359719 6.21958660950547 6.56322307104449 6.55440623680786 7.23288660545827 6.50333236958925 6.46722266934273 6.9015838996719 6.52476157917799 6.34747786839505 6.49893827073802 6.83697743316764 6.76630997847003 6.64864733696046 6.46070925135816 5.44531987412728 7.04282555935152 6.91497283141658 6.49555726573136 6.24154118361053 6.03370312448398 6.58861019077806 6.47451486524251 6.24522492257739 5.32087457129773 5.95487079909605 6.71206490404154 7.9091227273677 5.88252617132408 6.55751783517383 5.82399236477873 7.26855903975056 6.91321893601509 7.47094892649192 5.9121970441709 6.74426929189662 4.66757617753741 5.21631662540804 5.53970078671139 5.27274928230711 6.85063347674467 6.42875143200686 6.87201723230661 6.22466693868223 6.15075362684868 6.60725197059161 8.31422990718106 6.88130904265784 6.90765595148242 6.40033273321656 6.17337069336767 6.41778599467367 6.47229478572785 6.56841313308289 6.28001618382089 6.14198495230459 6.71645029573529 6.92142417977401 6.08069180621977 7.20915221265645 5.2039140691697 6.78133898631886 5.79705894050927 6.60153803905756 5.4243228945872 5.91561721162242 7.64163073854421 2.59979625578436 5.7239129586842 6.80531860884149 5.97516373405014 6.94527558184986 6.91635284085985 7.08142099089579 7.3696560570015 6.81476209837646 6.60730780137759 7.16097942134028 6.36778658756992 6.83716819133963 5.50409616549166 6.47111157643674 6.88191965405947 5.80705382925698 6.73374458621324 6.34481493173413 6.78978708192789 7.0991711894792 6.57861356983174 6.59572051913597 6.94765756337693 6.92172830962748 6.88173747005413 6.53841754040879 6.24152806241103 6.01417667599079 5.37325073172936 7.83995694171968 2.59979625578436 6.94650236246182 5.96501318606564 6.17270873437986 6.8346370578974 6.980557110395 6.79354491570805 6.18686674414867 6.63031381410005 6.92820997554593 6.97569700196612 6.27636176387877 6.60788351186083 7.09133011571732 7.68980053302596 6.04282741031388 7.31021865899293 5.9869436903682 6.07362709874684 6.73458044773328 6.86457194375981 6.63560162878053 6.505886241742 7.22144035811322 6.41574178734251 6.0868483946442 6.9871213009766 6.48803266152728 6.59173507696144 7.07804117454118 6.34023776314245 6.82486573601272 6.49913837824399 6.27893338804795 7.17120432003691 6.69641698006683 6.47733639750034 5.07528808165383 6.2477118679056 7.24994639577673 6.64542556214197 6.21000451750973 6.92874936653198 6.62704850981068 7.24411648685613 6.31606854264001 5.61088024143791 6.02990530539404 6.51615633605671 6.64748983628154 5.6830497419755 6.28941501479944 5.53101214648165 6.43129024808049 7.23014771193658 6.86311031344533 6.75893305822976 6.11628662824351 6.51336954126637 7.80948402917056 7.17755984474144 6.24834663612692 5.88569068331967 6.14169810663331 6.9804707702106 6.62669486588039 7.35167605865101 6.29097885722662 6.00251830707155 6.55266120680699
Manes.16G007600.v6.1 3.79581891214945 2.59979625578436 3.3403720198218 3.94796231805775 3.2383473822611 3.55072321097309 3.92858594511074 3.72776375311705 4.31387293190585 3.53020872524022 3.23734708650533 3.36600946521298 3.83775631493629 3.77649929472813 3.31139865403928 2.59979625578436 4.42134335438774 3.80123086013542 2.59979625578436 3.89014654444277 2.59979625578436 4.36057313477778 4.73095144151259 3.87057410352136 3.14413877371066 4.11052264858323 3.93938502784833 3.64013835869225 2.59979625578436 3.75928889564787 3.76602521169168 5.18900269901821 5.29966761672121 5.13617398640887 4.82769412137273 4.51977509900985 5.89618285258684 4.72089113306866 3.54273597101275 5.83861385641364 3.48701286742929 4.59984352987778 3.75549922483877 4.66107805167218 4.21882759404767 3.6266181304827 4.37116901444221 4.34612452915929 3.35067592997401 5.59675753265466 3.319570586726 4.91446223106116 3.63738172282996 4.480814768753 5.17223650721223 4.20398165241724 4.92119824833706 5.20356673048493 5.11773183253549 4.55316832336097 3.52062149520576 4.35891359815954 3.9027022233922 2.59979625578436 3.81291009417644 3.52897269545353 3.39839961501261 3.61176125378992 2.59979625578436 3.98625518174104 4.63026672461889 5.36228638657064 3.35537191096595 2.59979625578436 4.96354976747314 3.56363431401342 3.49723216096386 3.61315024367804 2.59979625578436 3.60487272425572 2.59979625578436 4.3941112550299 3.17512532819144 3.91343157594147 2.59979625578436 2.59979625578436 3.38070984509346 3.78968888578922 3.01907165093939 3.34481372870052 3.70765324548476 5.68072426883489 6.25720715056609 4.76352329194143 2.59979625578436 4.6469170582252 3.30083189186928 5.03656276067428 3.63622688306178 4.82359285444008 5.05752994702326 4.39496884390249 5.93383473816616 4.82279525910758 2.59979625578436 6.55216458211322 4.26502555843134 4.78232789201219 3.75168329550666 4.19666228321735 5.44156319121641 4.13435387273992 4.52547892003348 4.31245819589986 2.59979625578436 4.40903198082104 4.5225967504423 4.51862017450847 7.05542673983207 5.05484781506859 6.694444905007 4.70717873645428 4.97291972187276 4.24835238576493 5.04691240761085 5.81326979128816 3.3434653761842 4.78595897021073 2.59979625578436 4.4589452453862 6.71788032179262 3.42111300273466 4.06140691968421 5.12985262715511 4.6496055046137 5.72831315377644 4.3068716265175 5.63393672666012 5.47218106449315 5.48255742298478 3.13589789482968 4.81154014063367 5.57645545305025 5.87430374090482 4.20252203318694 4.23320332718886 4.69655971859307 5.07029464366942 5.77723457013659 2.59979625578436 6.48997500686296 4.78424783327956 6.52891710796013 5.87469517788203 5.79777148898595 4.96604945025475 3.77826387501707 3.85199784944144 4.2322767231407 4.46697084868191 4.6018605740667 4.12384333744695 5.89749927361949 4.74077101418882 4.74920434809652 7.08170493646554 2.59979625578436 5.87154375247506 6.05100434830062 3.60579276956614 6.04574963543855 3.13618426178944 4.71332777556834 4.35394237035285 3.47017978033751 4.14229331024452 4.56863170125339 6.29434625082381 6.16980534755362 2.59979625578436 3.85702311046358 4.12939594058722 4.75293502758869 5.07959797421676 4.61562886949329 5.33156649641089 4.69814896030632 5.66004638704498 4.55413044150036 4.83208965488809 4.50545823188404 4.90623611728115 3.85561168854164 4.22956925579722 3.21994986238806 5.18061968558627 5.65309791932255 5.30041941683254 6.16765602565604 4.95431530958788 7.67686272750391 7.53875358735363 5.2738560564653 6.28946248530151 5.35930577784675 6.56321518135857 8.74943827203009 5.80426181447549 7.0369508430869 7.21035961154513 7.49546823973106 8.33574095346967 7.51707859355671 7.10181288754559 5.28547922519941 4.98424820283019 5.29575597177298 4.42232585685989 4.22440829113689 4.50795332640542 4.73631384246985 4.49583310589936 4.60834619089484 6.84250604309034 7.05737986693096 6.97729311283484 2.59979625578436 5.7968602520107 4.72669514704258 6.63864147530657 7.77852747906429 6.47859651110507 4.79371896262991 8.01103648893241 7.17752863880299 6.55669739647216 7.16823711894744 6.00438424626359 6.95252871251968 7.65192109338947 5.43238870463898 7.13353583843286 4.46965899786698 3.26876126171489 4.74927696678681 3.96554473606679 3.8473302820013 5.90828578082524 5.05969967158897 5.29939951778572 4.42151923913234 6.36967914327262 5.19451957427592 5.56725083349659 5.65765834434175 5.44396825849926 5.83224570338506 5.01870289228854 5.61817690276977 7.34738420625415 5.36210912197921 6.14322730868871 4.38174081317482 4.30644399764631 5.08624817372755 3.92356711866944 6.19038662165519 4.82343661449974 7.42576808587998 7.1431084411488 6.54973416349233 5.02453390470508 4.57197925158801 6.68106350389212 6.25228818140952 5.19990621543944 5.86399589575587 7.11875257968409 5.40062108789936 5.1074811612456 5.11009803465961 6.20999572328275 5.9504003407196 4.11392091160315 4.98058201736877 4.50620350852286 5.65376387908586 6.40080129780911 3.89059840223539 5.46706019929455 3.73352168770383 4.80205233196576 5.97867580203295 4.59895008305527 5.23481648267611 3.94042747078696 6.28647551611213 5.42692714037343 5.45100581856859 6.81976158367931 6.478237844531 6.678660495822 6.6202931078994 4.57380922416177 7.54099751903937 7.40315771954185 6.76122048406442 8.44435179958755 5.4043013777588 6.50383255009675 7.57737117799869 6.09625945105712 6.90163668626731 4.83767662414104 5.10996224891689 4.59933411405257 5.14468414722131 6.05072178570856 5.40939064719546 6.51243952251469 6.44153443529038 6.92105489196171 7.99603175199692 6.17846069630725 7.60076195211073 7.5856408429866 7.00831337400906 6.62732512817211 4.22650866326817 5.3084910087204 5.34907997913568 5.04819949691694 2.59979625578436 6.25514812292588 7.19079335046109 7.7761022216051 7.0874856023194 6.28045512393225 5.61296233556757 6.32834814071417 7.54713914405602 6.47175993118427 8.10549967413744 7.06788657241022 7.82708291954557 6.23138146222266 7.14567058647434 8.59231218004586 6.63182305982281 6.31016875457167 5.29887893382658 7.53167837915291 8.90381279905919 5.08446676958388 8.29724691217583 6.83187131855577 6.6149969409812 7.22701539284048 7.67853259233179 7.40628466031715 9.22691312078947 5.75333105471666 8.48213374264369 4.53891582127765 5.73173434255814 5.95940163340222 7.05158232298678 7.90828805546816 5.30969590382675 7.61114302220527 6.01017710096803 6.89916661536042 8.16163019326486 4.40733539360894 4.60595126627464 3.44837432885348 4.65483997991031 4.73472572946122 4.58318412475417 4.73476852535415 5.07893968465342 5.10092658596078 5.06433189849335 5.22215648746562 4.72483109627034 4.65338758964895 4.46944764362324 5.05612706079352 5.23257286030177 4.83553591869062 6.24614983388722 6.8664971313568 5.27790774733022 5.45063570736461 4.89260392446196 2.59979625578436 4.34543224028063 4.27994527582194 4.60812862608366 5.34865487160792 5.85037605742599 6.11751265116424 6.44624756143601 6.95099411813425 5.3467055564971 6.81380703213482 6.63218944479361 6.25607774242787 7.29022230376188 6.05623446771268 5.92748350419533 7.1252468175307 6.82679575168534 7.90788946559863 4.26509079117812 5.00522612675613 4.73950732274379 4.89979979504615 4.77736060558198 4.91752154773495 3.48895088648259 4.99127032399195 6.01117097646173 4.56316275793654 4.60086858184383 3.75272400586493 5.62651205184756 3.99200293977257 4.47072825092785 5.73494183397823 6.02336211022484 6.30144196168798 5.37085359461956 6.77277342393961 3.30108436898664 5.25928362033564 4.86676461493404 5.81190503176285 5.61423565559256 4.27834271273152 5.11911771979979 3.84060021691919 4.99159171590399 5.37089922686604 5.49379551581651 6.35920010510165 4.72847712096837 6.00989182420824 5.29970810755228 3.7405533367151 6.35463644788547 5.84702480087828 6.38390532230673 7.22181623680377 4.59396492194881 5.69164930080584 6.39444482376166 4.81059179815985 5.96624869816853 4.21666727200979 4.65304966011235 4.50030546295362 4.42472350334891 3.90453898640978 4.41636587842852 5.13748362977529 4.82650646604226 4.28981356904726 5.29934483633688 5.7418021316849 4.30752072405033 5.42088932038659 3.98849470309684 5.40288604945681 5.92709811659526 5.07853181928003 6.04259255708206 5.58231383961614 6.71349789202679 7.30443258221643 4.73019107509972 5.6597791395466 3.51441303477161 5.44578821188536 4.23005607018912 5.49789647101519 2.59979625578436 3.83737096748908 4.62605790548004 4.67468137031772 6.75832407448976 7.11318243415888 6.033238607167 5.93042139803814 5.48090869494731 4.80733979709485 7.81916030122929 4.63549064566177 5.48731550881753 7.89497940990207 7.34392052281925 6.08939990188882 5.76642194808527 5.53581021663538 8.13603727652347 4.09872912896946 4.31724638546637 4.81915364017584 5.34218514764255 4.01568486327031 5.99707156086574 6.41515716918627 7.54889274087308 6.47250907562326 7.39811671934729 6.09167764667423 6.72625249470884 5.95541498573873 6.17135907430595 7.2819562575484 6.19455924673461 7.79265481589678 7.2349971567869 6.3647396339348 7.22731585577374 5.05562289918963 6.04479483189709 4.84233148174518 4.98241677951722 5.89085137651602 5.53586695192892 7.77282420718714 6.87907934837764 7.04393746199165 8.68158472252085 4.95408196856633 6.07402784060995 6.15066824629092 7.02685083658993 6.67778344098982 4.46655869339665 4.32666897232479 4.7049385866077 5.06814866934749 6.11659209533131 3.97494353335226 5.95677489472015 4.33936876840666 6.72128419975431 5.78369816838376 2.59979625578436 5.9812224246099 4.23222152004816 5.18266251664087 3.83773340086992 3.73083783830194 4.68300005228845 5.5202844011366 7.05564527976543 5.96919873642063 4.91761056745739 6.54360397915795 5.61481122268395 7.02377535815905 7.03127444566357 4.11450019802921 3.6259675130652 3.72313740150032 3.88657856018572 4.92815509421385 3.6604689730663 3.98651762349796 2.59979625578436 5.17693251445276 3.63802504669685 5.89343979827181 3.14894040553398 2.59979625578436 3.52338752856881 4.82398625072884 4.05382240138403 3.98466633223006 3.98980219585066 4.31631246402766 4.13699349435205 5.69773306030088 2.59979625578436 3.87627587420941 3.48410114397242 4.52456990159433 4.1521039100773 3.66098315638991 3.54082805027927 3.63998240109009 3.90720832049848 6.03725209510409 3.16658854311766 4.39206573500029 4.75464178257247 5.1003482247605 4.40048863829571 2.59979625578436 4.34105549613633 4.34172522736978 3.37588687910859 2.59979625578436 3.96904596458225 4.25129471308299 3.8336428529929 4.30367527682389 5.33998131128604 4.10724819640559 4.99049339376159 4.16614721288995 4.37190723185701 5.58268590062545 3.65108298856748 2.59979625578436 2.59979625578436 5.20269593081994 4.36786708975117 4.06176689938314 4.17007161308069 4.60938283404119 3.46856026701611 5.40250651665215 3.30409561387671 2.59979625578436 3.7445127826073 3.86843224215505 4.98574003949392 4.80695326781808 5.2022045667076 5.06442248541348 5.67334236600447 4.14463722775502 2.59979625578436 4.83365273438365 5.02890370927168 3.89214745174932 4.5250600410798 3.4568536655671 5.00932095251831 3.68431037628401 4.41050221097096 3.95318370538038 3.60467421168305 3.91715192550565 3.3002224879288 4.16738558722316 3.95102993896212 4.43375905633288 4.21606701214564 4.85352887312579 4.69029115469102 4.43986550624374 2.59979625578436 2.59979625578436 2.59979625578436 4.4916018600498 3.11790825992549 3.91433047546419 4.57214100662129 3.34368402516979 5.23162373091915 4.14713782646538 2.59979625578436 4.27685170672459 4.02838372931525 3.79945367798143 4.12953993110064 3.79683763774449 3.99472994152574 3.92546174437551 4.30715437149683 5.30272073361023 5.69462575150584 3.83925168300536 5.76246764260372 5.36539778343967 3.69002083499493 6.71357922463927 4.34531704021384 5.06312792631052 5.16035253535937 5.28635719121521 2.59979625578436 4.10682806070145 2.59979625578436 4.37693368311676 2.59979625578436 3.80092819596319 4.62690260600534 4.71385171950449 6.44895134142533 4.63056285499164 5.39064697527276 4.06430571321121 3.11489981915957 4.08931891774608 3.64140864338203 3.61024766233292 3.97868723121641 4.44153339838353 5.20884815772509 4.7752217903087 4.32388780981804 5.00105885425338 4.36953763456249 5.86948247225275 5.72049674749384 6.33888364760555 4.06166130216564 5.81639192210016 6.07653798122113 5.63257559029427 4.22711414435838 4.52566286366271 4.48013067660917 6.40316515713044 4.93583127386031 3.90160962390923 4.36663517684722 5.83055477439478 2.59979625578436 4.47686435721666 4.1060255636254 4.94041652415487 6.69035451905964 5.11112856895324 4.26530609196729 6.51774557412999 3.77289673976365 3.22145036302252 2.59979625578436 3.4309770644687 3.72442824282283 5.02465248930599 4.47014841676651 4.98951246228073 6.11712284726691 4.86280323238381 4.6336691793727 5.03545645687028 4.72839782221023 2.59979625578436 3.95677709554983 3.09288309947995 3.81273639985045 4.23485718642711 3.53635640865754 4.01263954092303 4.05243559892465 5.07276683138436 4.04610633918772 4.50780009739831 3.98240590987691 3.7560974502665
Manes.16G007700.v6.1 3.36893467607003 2.59979625578436 2.59979625578436 5.07885457547122 2.59979625578436 3.55072321097309 4.35331225138025 3.32387150818726 5.45039079123446 3.73003826736833 3.05243133298284 3.48120591205738 3.32888032498958 3.44305187794855 3.31139865403928 2.59979625578436 5.38386986186502 2.59979625578436 4.19025221252293 3.52689480351742 3.2129912889402 6.39949928820977 3.13138655775315 4.98090699432645 3.36517982117798 3.29982034827609 4.3669146105161 3.64013835869225 4.23901665491107 2.59979625578436 3.56031851016587 2.59979625578436 3.40635991829517 5.04458812736055 2.59979625578436 3.16878379002956 4.37249907177763 3.21447733758373 2.59979625578436 4.2613320226964 2.59979625578436 5.74266993384277 3.18911703177846 4.37899251711219 2.59979625578436 3.20086796870012 4.30356435024271 4.02130074684531 2.59979625578436 4.8771688262114 3.11136424535262 5.62177953600032 2.59979625578436 3.706016707092 3.30273000440967 3.55678748547211 4.66747888701758 3.32378826321993 4.8853731131591 3.78233420279048 2.59979625578436 4.35891359815954 2.59979625578436 2.59979625578436 3.15500955286225 2.59979625578436 3.57192143423125 3.76083040956131 4.78575919725325 3.14104836382465 2.59979625578436 4.80620637207816 3.13708551334606 2.59979625578436 2.59979625578436 2.59979625578436 5.92536940155343 3.78960690973117 3.29249169049875 2.59979625578436 2.59979625578436 5.72368558885458 2.59979625578436 4.07605613454701 2.59979625578436 3.4779161570464 3.05429937403947 2.59979625578436 2.59979625578436 3.21031646516765 2.59979625578436 4.63376173584494 4.00033267671963 4.76352329194143 2.59979625578436 3.57536345356011 2.59979625578436 4.59127755262159 2.59979625578436 5.21284262246023 4.12470558534036 3.10849398345359 3.99291232590768 3.07799747124634 5.12862405186618 4.63557708542306 2.59979625578436 3.73300469626328 3.31666850209906 2.59979625578436 3.45516001602998 3.39370563949478 4.60317680131165 2.59979625578436 5.67228931414433 2.59979625578436 2.59979625578436 3.96390262981496 3.40831739229295 2.59979625578436 3.43756941520291 3.35765264354746 4.46932541925817 3.3030517261556 3.72218964167427 4.02307215160948 2.59979625578436 5.66071930621183 2.59979625578436 3.67860899381931 3.61868305960293 3.42111300273466 3.89346465527584 3.0891275296357 2.59979625578436 4.02340693972117 3.23404875933684 4.83841439940733 3.83572699616489 4.28701857680389 5.19062223642374 3.1779458868114 3.70877409765164 3.03461879545996 3.31164659151673 2.59979625578436 3.57130530482096 4.27623599905523 2.59979625578436 4.9128248976036 3.98304074215472 2.59979625578436 3.96113482331506 2.59979625578436 5.33349307518568 4.7988750728 3.13846362547094 4.7221644776154 3.97865365472679 4.92286792421397 4.06768871147266 2.59979625578436 4.05927205708273 3.07587858392687 3.16701331005524 4.24470430342269 3.78663384676346 5.23480792695222 2.59979625578436 3.47527778647275 4.07750243074957 3.35411837759803 4.50803631787242 3.39684887833031 3.59998890923774 3.71521553420862 2.59979625578436 4.41115499857186 3.43834722454961 2.59979625578436 3.00869623363141 2.59979625578436 5.00180811894987 3.38119400831599 3.19004403745022 3.86648455137705 3.39857787496319 3.58961275319945 2.59979625578436 3.92849155911784 3.29524616250881 2.59979625578436 3.50135233378827 4.60687511035357 3.90486410974004 4.1973405459155 4.63212755779125 4.42848064170477 5.14366518483735 3.51245969493795 4.86335106600745 4.1595829953449 3.16689536194367 5.32451179918941 2.59979625578436 4.34940330035893 5.25114248754876 4.8866614899474 4.87552060325858 3.45073439548337 4.21964789456216 4.6766351885701 5.16374829691822 4.86697625315979 4.09380562395299 3.30507518886183 4.18915278377082 3.3545076278657 4.80089919246676 4.43308007683562 3.96670361522535 3.4196932705789 5.16569909325366 4.49899196875409 3.53258534326127 4.21467739799052 2.59979625578436 5.7968602520107 4.72669514704258 4.31825751197268 3.92259222945498 5.0425297455848 4.65435476828462 4.71052280785417 4.85075143742793 4.12369346514639 3.86073559658219 3.19677433375722 4.65462856920226 4.74502704957462 3.99618073743982 4.42984251269672 3.52816261913287 5.93742822178292 4.53401034143521 6.24788166802432 3.40319810354056 2.59979625578436 5.16270803856232 4.44007817029049 5.52615160827634 4.89863105742791 3.73114165719934 5.06532499975077 4.04394589704995 7.03792377616286 5.07827029939679 3.42553268245098 5.00191441863306 3.730857914079 3.68400765031026 4.27123858081002 4.59925386495165 5.22181814351343 3.65228365178192 3.32481310418497 5.67421937099946 3.17356662868593 5.11465094098288 4.97927886336449 4.07174802202587 3.87221686931248 3.36821729632826 4.65151280240443 4.15473105645866 3.53348012249341 3.69189906155576 2.59979625578436 4.83512784337182 5.05460531883609 5.39454166921323 4.28664776367349 3.16701465435691 4.56921320442763 7.74245942654772 4.07457313127724 4.46924249311215 4.82417321586796 5.48008115102998 5.55200760705258 3.97201167367955 3.79844177946721 4.29411116576147 5.58631627317585 5.87567402555822 4.85006527548318 2.59979625578436 4.33491474629155 3.6017145150622 6.00756438969453 4.4752942686859 4.12394203480384 3.27020841900006 5.18912451886101 6.08995738020344 6.05730366739164 5.88221814446946 5.27155570429393 2.59979625578436 6.08282894400358 4.70903145968992 4.0045116969728 4.1216265573102 5.89608108011326 5.86898806217939 4.28820148017207 3.87592867535044 3.63892444229326 5.64758326847771 5.17113702704077 4.52772928243682 2.59979625578436 3.58962556786357 3.72774205775371 4.08975469002555 3.82017398648223 3.77853098325696 3.67304820873733 2.59979625578436 5.78274773848217 3.82175856716567 3.14710624753656 6.28297791613009 4.62017358534514 5.32074430762591 4.07763778574119 4.22872016296932 4.86900923092411 3.35678698172305 5.46619459395018 3.52860207380879 2.59979625578436 3.76598655880324 4.18158490779625 6.31275544560225 4.5616652864865 4.35587693473554 4.2699370318708 4.83426450122892 5.19633270122319 3.71999682860615 3.10020146374746 4.28272686269431 4.49046948457312 6.45272882190026 4.00832722349329 4.17406586346766 4.64442094099364 3.91068472725389 5.40097046610777 5.26248328796197 4.77334747582359 4.37274783277955 2.59979625578436 5.01757633836281 4.31209759265699 4.53986091973617 4.55996430124973 3.15779812644779 5.92263291734974 4.09962845494248 3.49785141248313 5.37939889725193 3.68707305654287 4.2287836648476 5.50169674764868 3.78903737411006 5.05541132801699 3.20164312672398 3.44977478267563 3.99533169006897 3.85933480019695 5.84110081147918 3.3195691347463 5.01843691380088 5.5991334894451 4.22145159702949 5.12559676825073 4.04536837451267 2.59979625578436 5.27023687494268 5.53260901940399 3.98983560908888 5.21305027915354 5.58793236997279 6.33513874419303 3.61517699161078 3.33282874095462 2.59979625578436 4.2627139023923 6.95361273723187 4.46091763655199 4.22545807574208 2.59979625578436 6.19809168199432 6.05872852905424 5.08982709406433 4.23781596648324 5.94468514884085 4.08190326832233 4.39551574043938 4.33090182902305 3.12339831546568 4.865039720953 3.8866168499337 6.09669401115529 4.56263866326803 4.40783125768278 3.51034282900347 5.03983563613338 6.7945347143181 4.5140307300838 3.71156365949856 3.84647826998199 4.35177877855486 7.25850006370549 4.81775922738492 5.17409032250929 4.96184387829965 4.71219272934285 5.64815017372331 5.3890881950816 4.27831425679672 5.18957772876276 5.33740542909345 5.90611887657724 4.6278574683894 4.54360484563286 5.13364199356413 4.64821731345267 6.57569963875745 6.443385716305 3.14267566082531 3.19302232415317 5.23113898877979 5.94676853194398 3.2656464759195 4.48236389556785 3.94233965432729 4.48950501400063 6.18184939870312 3.53416582521799 3.22556948593357 3.99300302654404 2.59979625578436 5.64622377625707 4.75718746390008 4.16290904111174 3.07142817417063 5.38749833466507 6.30422872084727 4.72842371364444 3.02358893173204 3.10730057077166 5.32894102748469 6.33774883512873 5.08431853959687 4.46627683575846 3.73256147324259 3.65428894509629 3.62276432158505 6.67711391927614 3.87508178928827 4.59939355490004 4.18376659517731 3.09151528685361 4.14061795982354 2.59979625578436 4.77607465641259 4.00303227587235 3.1782393393218 6.13623728393767 3.13368629208698 3.80557323871042 2.59979625578436 5.84091516709842 2.59979625578436 3.83737096748908 4.7759048352668 3.61494347329094 2.59979625578436 5.25688309264202 3.05152976655718 4.21133649924443 3.90012358301766 5.11680698318396 6.09170559650382 3.37150153489142 5.91667881964571 6.06659918239094 5.95996932154519 5.26481709593659 5.1273430212861 4.568187579236 6.14042162133994 3.1505585915272 5.16065442316318 3.46951039942522 5.31523426526613 3.32871826849192 3.9229274409597 4.50083579628709 3.32526864023558 5.01810747668462 3.98130496223531 3.78867056354692 5.13722123204093 4.16172323709772 3.66946102265825 4.04605795159376 3.29056662479942 4.59305654243242 3.56952244699675 4.38713898327236 4.01457748751644 6.27499160378561 5.7427195809487 4.58341587536467 5.49946323719611 5.25540282853795 2.59979625578436 5.29472874333152 3.08499272863383 3.79652443099544 4.64375245766552 3.48594374074918 4.75118701003259 3.56736478650805 5.08243502631156 4.63442388738171 3.22721475254557 5.166294245806 3.12386348523869 3.7855263411884 3.57239373537881 3.17879938663296 6.30071857115863 3.60387661756193 4.88905528676444 3.88450556008927 2.59979625578436 5.76750920314311 3.5448296117227 4.7731928646425 2.59979625578436 2.59979625578436 5.91277034955838 3.00173983477685 4.55371699138189 4.54388528810735 3.21960951687133 5.3142383934482 3.32032749209579 4.23335883399656 3.87431271864796 4.56311508564606 3.7769285957467 4.99275009260951 4.885205687052 5.96641327051391 2.59979625578436 3.59848267571914 4.74399541057762 3.88775040400341 3.95292780955775 5.83896272749628 3.14894040553398 4.3746432299407 3.3580901148347 5.07825531006054 4.16043023097162 2.59979625578436 4.14042656915062 3.08382354620843 3.8116874285706 4.18606335885253 2.59979625578436 5.18715517396516 4.03002389559341 3.76352785207796 3.52399980726882 3.47254829990629 3.27099546505006 4.39734901598926 4.1767194212877 5.16966358369481 2.59979625578436 5.62399744150739 3.85308277363896 4.15474639527272 3.54285352533004 3.78966341899362 5.91807945898529 4.04842863366392 3.91434293410938 3.28755938414103 3.23035530106182 6.25260587143932 3.8336428529929 4.39569363555179 3.99925688339375 3.23836589690278 4.81614097883365 3.98788709816227 4.87180778045192 3.66867578689213 2.59979625578436 2.59979625578436 4.14076546407845 6.54095185605845 3.62159293703543 3.17254904508025 4.45747352866947 6.10967361593854 4.85696581338028 3.22322736688131 2.59979625578436 2.59979625578436 3.41956127694051 3.86843224215505 2.59979625578436 2.59979625578436 4.91516928433678 3.64505721057814 3.64182534636077 3.65586713919034 5.59967726685854 6.54308360209908 4.40711821045092 4.55830123123497 2.59979625578436 3.21021486625664 3.803218555989 3.37547122358886 4.05308392670127 3.85889996254991 3.10979399629646 4.32467433550957 4.46727763098533 4.83743844202498 2.59979625578436 2.59979625578436 4.15826200431169 3.75568684208873 4.92359828908829 3.70818606824984 4.34345226493752 2.59979625578436 3.14662082988331 3.93823011671863 3.83743576936294 4.10196273544295 3.64178627644869 4.85703192571548 3.93685923422374 4.04129764844827 2.59979625578436 4.14366728163835 3.78119010223562 3.26993010504482 4.04888508924004 3.06332944846279 2.59979625578436 4.4184036263521 3.39845749303654 4.23866251735271 2.59979625578436 2.59979625578436 5.77884128203077 3.31013988848557 4.01870693271444 3.97993272338895 3.41790356109809 5.23872947033017 3.32729296405233 4.23867587591997 6.17064995199924 6.30778869136741 2.59979625578436 6.47301470087862 2.59979625578436 3.5405384840355 3.2568317893317 5.43573503942734 5.28580426641397 4.58097857224781 3.17004009026973 2.59979625578436 4.71972690567359 3.48455101835497 5.12912689655209 2.59979625578436 3.35651622161544 5.35321338313678 3.69911873260326 5.17013404944019 4.25153233362284 2.59979625578436 5.56945452697477 4.43984453998522 4.4541781631331 5.12767828846442 2.59979625578436 4.28094334797748 3.88541124974211 5.0221910547591 3.95022009336645 3.37365795353155 4.96559381092626 4.55373953033316 3.12751666884428 2.59979625578436 3.79558990087403 5.41379756324773 2.59979625578436 5.54592588227633 6.03982919799472 3.16483281905453 4.21399704024519 4.11207670371198 5.25602659113414 3.80587184726714 3.3537310595367 4.83565861162279 2.59979625578436 3.76006514077978 2.59979625578436 3.21916247304854 5.22741952990793 4.777410855071 4.24090190058755 2.59979625578436 3.48658342951114 4.0812256966388 4.13807543065542 3.92702060530145 2.59979625578436 2.59979625578436 4.59920091390411 3.44945532343366 5.59706581092614 4.58281056579638 2.59979625578436 6.58593361148969 3.34529463786093 4.59738124723385 4.26474552449985 4.89640736332091
Manes.16G007800.v6.1 5.36539008099781 5.48022326878392 6.02002583442949 4.84441177295379 5.35038459797086 5.46122965860573 5.16694132540813 6.01282413177086 5.3234867719242 5.49952909691927 5.51130276383047 4.79282325924175 5.75871725600732 5.19733262938069 5.09268974538031 5.44164695657833 5.52591011454621 5.24297715705908 5.15066808668031 5.10311888043911 5.96985404330871 5.14271162331424 6.01860108361227 4.84172627281117 5.07640561710753 5.48474217107147 5.6363490430766 4.04230324729543 4.56231834553539 5.29569812969427 5.57269766426799 5.45601309334318 5.68008002414106 4.59825399372167 5.1574056596783 6.25923476150615 5.91905819688093 5.00942516577332 5.34824383107674 4.93821106905452 5.84846305605314 5.3953987953293 5.28063531909042 5.33890285395495 5.05540835480026 5.70000918294559 4.71385612982906 4.65789455379452 4.83128654064695 5.33295205340289 5.79085888487531 5.52290438417962 5.79831260305758 5.24699243674127 5.11041720310227 5.8710740127188 5.62585395169493 5.82489751917917 4.75196685990672 5.02345000698491 4.54356255605586 4.59611741684318 5.94011417850725 2.59979625578436 4.19346175643005 5.31582606345821 5.12467979951274 5.2103345313961 5.35084337223203 5.21063143886726 5.56078696155721 5.53035241384092 6.220554850744 5.36305375509599 2.59979625578436 5.62304639731751 5.2402170030393 5.22156976858325 5.68075166474503 4.83009894467241 5.46666304577057 5.58622049452877 5.2296186474525 5.54568458511421 5.81377386943514 6.48057403262233 5.63230914539608 5.4906504418241 5.02919897300069 4.77118071753931 5.85262515563553 5.54823511628016 5.6659474243681 4.9568465805822 2.59979625578436 4.38714245877696 6.21721221370774 4.98843323496425 6.04421421317521 4.8533800213897 4.96356679224171 5.93122659594284 5.32955022803045 6.45379630197652 5.12862405186618 5.7781510939797 6.15961811432212 4.91135490643205 4.66952761638017 4.89670437267203 4.86529173213339 5.52840266039872 4.44265235265464 5.63703309510104 2.59979625578436 5.35993996502078 6.43388407896529 5.86237169379917 5.3049322589773 5.57641148883425 5.39520866659663 5.66582618863696 5.19716378953686 4.83102442209592 5.33717428636642 4.84547215454761 5.22849266458257 5.37400935135346 5.74645839569592 5.27394460547467 4.99928084197523 5.44538061663543 4.83543005707172 5.78427611761381 5.77538616096588 5.0624432846751 5.01889527479876 5.00758726283558 4.8152637192013 5.25063878325825 3.77288014353904 5.77783454049214 5.30029958368185 5.66661522009232 5.61546360214598 5.23963206227548 5.59910330504313 4.92763303167784 6.5224352945661 5.63881424190592 5.47140560541362 5.87860427911151 5.45846293287231 6.20056811820667 5.04861107473241 4.56518894504084 5.63982370721651 5.18989112512827 5.47493450479424 5.16838869962195 5.14988477498699 5.00411976218768 4.83589954203618 6.31486468356684 5.41225170117536 5.05965416798139 5.21608138159637 5.00848113282106 6.05100434830062 4.40093373188999 5.24436644142251 5.32288129227179 5.00931976847297 6.9219983860607 5.81237818754104 4.83840388187777 4.68534670094064 5.26168506543064 5.32160853508402 2.59979625578436 4.88301961096369 5.64165005949145 5.55419246545958 6.24551965395462 4.87747913104536 5.26931393619904 5.24187956230983 4.90132136261071 4.98438689941694 4.8893538879152 4.16822101406557 6.33488866488366 5.69383014598297 4.6772283506999 6.48899299034286 5.31262837749301 4.67519136618047 5.30041941683254 4.85071858576448 6.95050236869611 4.86335106600745 5.67821180214959 6.4050951521335 5.34604787276633 6.21745052991315 5.13229973774505 4.9995693051062 5.53590928252582 5.30668112254929 6.42704513770898 4.79490098365655 5.17719563455291 5.20415672275937 4.96817711559487 5.0132517249484 5.40221962067072 5.80276520929338 5.96460633184491 5.50633904346967 5.63553973401443 5.21297746315931 5.10948377951287 5.23964558589471 5.21637924466834 6.77505989088174 5.14639074244904 2.59979625578436 5.38533166317587 6.73099770965066 6.09319938440844 5.32788490921432 4.9201260046592 5.54927781051517 5.44661197828207 6.3571872389619 5.38311275908745 4.9382003940769 6.11899975249632 6.10099188288232 6.51002301123264 6.84420535580459 6.04938320562997 7.04443470093665 5.69728961479478 5.88787522694656 6.06040654500137 5.6983540336663 5.93481169977975 6.00418539680768 6.15214657850666 5.92328192159556 5.90778442031064 6.11804564851066 5.56725083349659 5.74330359903664 5.49614652945687 5.07827029939679 5.38736995794378 5.48073390261353 6.44588263474919 6.15800806091614 5.83089727060825 5.87484496937836 6.16399414373507 6.34221275688978 6.18174752335345 5.90994637072915 6.71482277078108 5.2521856764633 5.45359891450195 5.47697755974796 5.88065429243206 6.1231507383048 6.21602795743394 5.64800627994708 7.0528548904773 6.22447273866572 6.23259248789457 4.57681878214073 4.94218851859327 6.12010496718864 5.11582948558115 5.19976674584043 5.31177507147722 4.72457030378193 5.01044843857784 5.48546465477707 5.23851736719162 5.35241958008793 5.61248644524969 5.66683456590928 5.13468592033945 4.98038202517264 5.18057768400142 4.90447050252825 5.45602930299822 6.24471067858483 5.30062987726126 5.18886767673362 5.6294493752534 5.90289746327936 5.22971468893555 5.29182245627128 5.0963325841582 4.89396615263415 5.70417268811181 4.94421806263606 4.66586370182422 5.48217678260469 5.19318929829712 6.17656167387443 5.6312377008347 5.27194422715337 4.78130988748901 4.67295946245922 5.6563006435626 5.01070106984494 5.03979949222075 4.88889369827299 4.8110345386578 5.48319872908747 4.94559493365986 5.16291835047948 5.56096752271038 5.24752263849576 5.82897982204647 5.87139716106928 6.03685084902776 5.99940375220983 5.19818972657225 5.20849682650273 6.10817185333089 7.17295988287586 4.14236215438059 4.626313337891 6.14094040477235 5.12277265414267 5.37596199762962 5.56088205227795 5.51299550466274 5.17986822008884 5.97506399145309 5.03321700538288 5.49529355336387 4.87185916402308 5.73296032510779 5.68004078311057 5.10373223794013 5.0382462279779 4.90972230975181 5.81495807845074 5.114193169952 5.20820443172699 5.13151307230686 5.15924547312244 5.41008384970884 5.67874015771036 5.12038184465915 5.24603753378405 5.15831041033245 5.65182394160848 4.9593938881827 4.53676337435507 5.19075923653091 5.18418015003517 5.53185501180573 5.50758614749654 5.12158697469309 4.915968705155 4.87864180501985 5.33698399253936 5.14331527086469 5.78785423820318 4.89007728825666 6.4754124901167 4.8403760149576 6.2300461539673 4.77053254152808 5.22358748152907 5.47594789074522 4.77706168812715 6.23204642197982 5.14862042527016 5.44729090366307 6.05643829572594 4.75325616587562 5.0589744712975 5.31498803168845 5.7304316060578 6.15372057313973 5.83018204544577 5.53260901940399 6.09775529325234 6.85352764800865 5.61497990802517 2.59979625578436 6.31961772543654 5.51404268659916 5.1026454661633 5.34865487160792 4.96980587251164 5.34275456575061 5.25654447849798 5.39197696954572 4.22628114414909 4.71233516362033 5.23301906324286 5.66978161342752 5.1917407286205 5.15062241635855 5.18800178954715 6.01390718720707 4.38245614453179 5.63552709367734 5.68172724507355 5.25275013212627 5.83795252891673 5.25734154641382 5.1725219955026 5.9482443408734 4.8095557695845 5.48870856993618 4.30115773173715 5.19268190551552 5.77604393822826 6.05021930658364 5.89005407768363 5.12300357876231 5.99306543996158 5.77682441619197 4.75720702124881 5.8145597692976 5.32334980616367 5.1429368397336 5.62529223235849 4.71309768496974 5.87499166506198 5.33667938185731 5.13364199356413 4.56550995443617 5.24033010797451 4.51826063863678 5.75494871333436 4.71809397160983 5.34226527856051 5.03505169319506 6.3690331686698 4.9755882467216 5.29970810755228 5.21254703837996 4.8691876634678 5.57147974271122 5.66646821714578 4.95854399696236 6.21506023688488 5.66912046657915 5.85502348411856 5.19907794304323 5.41402836683681 6.03122283868685 5.61153997768051 5.61419911205851 5.30916126797572 5.26503692646229 5.93356232806028 4.21181239857201 5.77970287771611 5.85955707018694 4.72620105995151 6.56863843957907 5.86040891815173 5.02679759129077 5.22571504011932 5.34911848605458 5.31838813062565 5.36085558374533 5.02773195936338 6.49907148286896 5.85242681287312 5.6021999849185 5.90460426102099 5.12101666674285 5.37388690615437 5.66918800306861 5.49158620855269 5.3618677904741 6.3811581025713 5.24112221515222 5.43372591386275 4.41604625511094 6.16348749982142 4.86575437622293 5.89342161524226 6.26756720682321 5.61835613659917 5.90331897606662 4.78480524236176 5.9578118098652 5.08972058302645 4.22404722437942 3.83901951323155 5.10597972814992 4.37132150926947 5.28304337595817 5.59092391297185 5.74057609699011 5.06850718630174 5.29241139227731 5.23106079901116 4.81808341901384 5.96101724960092 5.21060188250903 5.72558311630244 5.23660570387393 5.16772321355975 4.56278265352659 5.61513716093096 5.7964785206752 5.28862860124085 5.27037822620695 6.06215400215492 5.67696416470545 6.03541721144891 5.00417926419513 5.22066896939271 5.48088945065609 5.19094873649133 4.75117950950394 5.29325863473296 5.72857258448811 6.32891857712595 5.66363525998635 5.25377165114707 5.16299178412963 5.39184916901281 5.81530012917995 4.79603531522573 6.46152951819236 4.75932001714602 5.53186252017606 5.76935980235314 4.54406105628844 6.58270917110794 5.88604928689518 4.70980149317786 6.39103719689444 4.63643535322808 6.07392325449187 4.58393265031517 5.30102249046782 6.45455538513055 4.9675681269114 6.39102833009826 4.60260434181235 5.12051733245467 4.8926817569489 5.0101259130552 6.37014160283407 4.8386309382834 5.053557964967 5.70943743194129 4.64063799281514 6.1701979978204 5.4765400026771 5.63212529161717 5.30095254690142 5.28167271728134 4.66454783934155 5.17871230316181 4.92815509421385 5.48267895613219 5.1819431747681 4.74399541057762 5.85642820360168 5.61659350142145 5.08405778215169 6.0976155751056 4.61344067127885 5.91537070583655 5.58814359635482 5.40977625555025 4.97504287565834 5.04607214570066 5.16575847048752 4.73422716528532 5.10154295957484 4.91531722652645 4.63349635729642 5.29969847041398 5.54603261194875 5.52591641944579 5.31422820833235 4.4458186577528 5.69260754101767 5.29133941520632 4.92573566771125 5.11938211247418 4.86145621562881 5.47821378855303 5.16602652340564 5.2477391027636 5.22167403540487 4.67942716470242 5.95203980679083 5.32033314184796 4.33097638437101 5.57983531102533 5.05050523977063 6.17133467760374 5.62410807626219 5.54816758211276 6.24064351235136 5.49650756468845 6.21000490843862 4.68087199137485 5.82654885704337 6.10383348891374 5.45667075841334 5.33424079629294 5.47557685892641 5.67328508872027 5.67510849496896 5.37416183854936 5.6236430001106 5.34594303706829 5.7544316880578 5.11442485707068 5.21631662540804 3.98502212357155 4.75515218750878 2.59979625578436 5.88822003954518 5.2022045667076 5.72731150922814 5.35571977020887 5.29289928178894 2.59979625578436 5.79865366993574 6.61980834856389 5.31441673316607 5.74776697825666 6.05850408192566 4.65460460835015 4.99612678628184 5.45608047928225 4.89435864368278 5.33269353124637 5.07816234245339 5.0048740336767 5.0310489611587 4.72573132316532 5.60476017354264 5.18705975333207 6.30313533814279 5.75259432558014 5.49595427445405 4.74028021996616 5.66832519039415 4.92130984884533 6.33090911106205 5.11999991068764 5.59092247454826 6.24853426118177 4.99281489392205 6.25142639576332 5.24772623510254 5.18323265134002 5.08458287460306 5.28971450059116 6.11474047765751 5.27028201878621 5.13180525567664 5.67819875887042 4.66157691301268 5.93240701182616 5.35596323780364 5.96239236396892 6.37551942699283 5.29793261183227 5.75301209801354 5.15347878435525 5.87066608815215 5.60713620526224 5.79637933564166 6.80097711071108 4.72211894668409 6.17064995199924 5.13786176243725 6.23808933028928 4.52575542810401 2.59979625578436 4.84007708870558 5.67410864697712 5.14292747519033 6.72381378667418 5.8331456594735 5.63705273409208 5.46492647151438 5.53852446549248 6.55553807078413 5.38424491740516 5.37829774923968 5.5059756921154 5.10232913858555 6.37118896986086 5.72609074767218 5.09010965405335 6.18997826305348 4.87318267114492 6.03165586314055 5.4001790007653 5.76680251647731 5.7719931599814 5.36285570289811 6.49369969304335 5.50978304778953 5.12369013916266 5.61138074708617 5.00556898226919 5.89531470268263 6.0912313609198 5.81639716927805 5.28930292258414 6.03665761937351 5.06583825957239 5.7571143561341 5.29970604038309 6.94203573569707 5.34593259264867 5.07577012019372 5.72542754754232 5.3523662180939 6.38647286894319 5.54762491479779 2.59979625578436 6.22340248272827 6.04008020266301 6.16476271743699 5.44120972313023 5.76653188594672 5.34606854389513 5.67789933285773 6.14341799373465 5.03545645687028 6.27157025023534 4.98166730908842 5.8492294180417 6.0265621795188 5.32816655416145 6.18495956352731 5.12439661584247 5.5950866027873 5.84372273211737 5.46594836199361 5.65209133961999 5.47975473418982 4.54303241854753 4.9769421629255
Manes.16G007900.v6.1 5.36539008099781 5.21186817014204 5.7667296100133 5.53245597361638 5.43503897514978 5.15653701287764 4.27996530156339 6.87114734664496 5.83641291059384 5.80306352505145 5.23337115947837 4.79282325924175 6.83038769119895 6.15516308938779 6.20617380224123 4.82251509606364 3.13614105965968 6.02216727495208 7.09524693448081 5.72464901586894 6.3326064838109 6.35497416217764 6.94681468545383 5.73413524651875 6.14954513122915 6.09484769528016 4.78832368343391 7.67194679512361 6.34540838083565 4.20065406829824 6.04284746014469 5.60913822941372 7.37089987269776 6.62468097230726 5.67043021224626 4.95409185371032 4.50824471702389 8.11251958668067 6.14226110074833 7.61992656157024 5.8181912449188 4.43952309386099 6.38335381393522 6.47628907843064 5.62926915968071 5.47218292357223 6.06075811113948 8.11423453913173 6.36137694742803 5.67465585313742 5.44729539508823 6.8946560190683 7.0724388181904 6.43534897047946 5.6734139539596 5.52062095617094 3.32198498486787 7.74560998007892 5.78219141368792 6.49323301229083 5.90806070273999 4.35891359815954 6.32966905462851 6.83854735850463 4.10998502064306 4.66831601009732 5.38301889065799 6.16347565151295 5.63714010792444 4.90143364489576 5.08136601960014 6.06507953619617 7.08781892853105 6.86478059547217 5.69841527937453 5.85343378062351 5.96356993565289 6.85643018493176 6.56008559421708 6.45147023672365 5.6012177180855 5.30726450852579 7.55281909783637 5.70531835480453 5.2488763874517 5.69896650890977 5.76875000786194 7.35732503181676 5.7046657085439 5.55937688633379 5.49484404361393 3.79856609228066 8.86649090405496 6.68175273017805 7.41062436086895 5.32182035516233 4.53546300320311 4.24966718508468 6.04421421317521 5.61997513547274 4.93072284061257 4.65137609120117 4.82695411536147 6.46486886703386 5.12862405186618 6.61184561326498 4.85195764567843 4.8612462307099 7.84505983796691 4.810959145846 6.06953974503872 5.11242247728249 4.87413564915433 6.69493056103955 6.50626143573854 4.75706016940606 5.3916951520626 3.88131722981425 7.40281308452068 6.86859588365812 7.07880114610041 4.0687185677311 4.46932541925817 6.00998429783888 5.95971651108677 5.87814885450532 4.76778138771814 4.7229364053231 5.88333029736668 6.03807671438072 4.38318551186597 4.6304344826418 4.65858178389012 6.88425268530194 7.53297262390789 7.1051131371313 5.124455986222 5.85710769729485 8.18846181922604 5.94582206048232 7.42580708101629 4.91380602746708 6.08768366036772 7.18025741056873 5.8624470248396 5.90043288562922 4.57938183053462 5.63842412161616 7.73996086699843 6.46902882030237 7.0564551204816 5.07535052653677 5.03524955875361 7.46793071113526 6.37414487742201 8.30660675425866 5.30031813123535 4.03199230401146 6.22244356859021 6.18967699585613 5.53885924361085 4.49002636732961 5.87670925324999 6.48628281920519 6.86069925092644 6.463743063362 4.40884519426515 5.57904768176434 6.05100434830062 6.18980945599348 6.67138904379824 4.53971747184755 4.75990864082742 6.22679323863903 4.06634739847031 6.37083328756741 3.70830021421705 5.71729286423677 6.98042523398647 2.59979625578436 6.00012087499358 6.2922958746538 6.56020368908858 8.35428182980531 6.09119521389749 7.44128304860364 6.10388721045222 7.12360404463213 8.0191963223148 7.04536019969929 8.27947211985332 7.67996608057548 6.00283582405744 4.83801288920117 7.21309220992392 5.70200501922381 7.07686360259444 6.32316888519768 5.14366518483735 9.13650828575124 5.93437102926147 5.23577271984049 6.01543103413794 4.9808463499403 7.7548385625215 6.87144069058459 7.12168336945414 6.26864226747937 5.99309230272021 7.88989102341559 5.96376504437029 6.44164578144574 6.80444717196182 5.81364547995717 8.22154102937266 5.17922177486459 6.66125140168659 6.21768568492575 5.01452256136101 7.241761965357 5.51252894048636 8.12657567136394 5.12716599264386 5.53792052715967 7.70998481483357 6.52677473624292 5.64581297609337 3.87965913939567 6.22104387466086 7.8722973313815 5.34782163556461 7.78441836578482 5.10630908270777 5.34837866082146 8.39640934328136 6.6898066819147 6.94766580257834 5.55893756595351 4.52180790115032 7.57290924850466 7.04572228209775 6.95633201877503 6.68224499981449 4.65910130003347 7.00347210480999 6.52296359831221 7.00608932821127 6.06046253478909 5.43204051087204 7.03193519179548 6.78299225768665 7.67014292886499 5.82240667722889 4.86987948462519 6.94237224712141 7.31991576805817 5.83224570338506 5.55627321616531 5.48073390261353 7.5037867588 5.92009687125815 6.88446804377763 5.04573802404949 4.20659995014373 7.21700990439239 6.79535667932479 8.52480187594237 4.53405415198868 4.64217634894923 7.66189569795139 6.66872321097888 7.17777283280708 5.19585840135244 4.60155135926993 7.78513866931539 6.43668294461712 7.75455732893165 6.23259248789457 6.64811669210088 4.68399457140049 7.5262135799964 6.05270777788845 7.24234506200561 4.93880106065732 5.79784942651917 8.24369503219869 5.84413131816428 6.10844900557013 6.23535321596184 5.97559553459479 6.62110323140223 5.42347273737351 5.55263902210426 7.126576786229 5.72376455985693 6.66845908756947 6.28647551611213 6.13260261932417 5.75615934148694 4.57132589583915 6.90228075429937 6.49229135376282 6.80416084986612 5.98591388498598 4.50831136317578 7.95108402208136 6.87200616067899 6.34499702170808 5.18791685313205 4.62558517334317 8.44513616982987 7.39390738855889 6.77479060954197 5.87027912070316 4.33540432563976 6.68446676460979 6.93241668067805 6.71146899244381 5.01021484521937 7.03035257511805 7.61318107500587 6.22106668790775 7.1236396205257 4.46989062598209 5.47526964915147 7.06056596435866 7.10130629297526 7.14079121754547 5.36416532655693 4.74781812948116 7.8729609349258 6.37853575280077 7.17295988287586 4.01818399914702 4.50115183470893 7.07664264545663 6.65690982773755 7.74058055079418 4.80127239251849 5.05303614316101 7.34634096200886 6.66744654556284 6.68541576087707 5.77898310149185 4.59513735238943 7.16202360049275 6.99775045331797 5.04641018918998 4.94015059191711 5.70847653962246 7.07466616147353 6.01332564992549 7.67812045557972 5.66208416221253 4.67039841002996 7.56809810409489 6.31015798542746 6.51746800321659 5.47059839196999 5.49318839085917 8.17514498353905 5.69354219106957 6.92182643211019 6.34942236516203 5.7908556557653 7.56489062068996 6.41975543846694 6.12540286487514 5.5593468386388 4.49489194081136 8.08786947462862 5.92705109310769 6.56752761954344 5.86824523801423 7.11815584078333 4.36400799834302 7.66330944321927 6.83388360053371 5.18046917977535 7.14044166920297 6.62095152853341 7.91852414466858 4.99747635552243 6.79639772679008 7.4722882209138 6.39570090236479 8.08912683525338 6.58456106209591 5.28371075305731 4.65292702630069 4.49096732374412 5.53260901940399 6.45845263433898 7.33235512344174 4.64331857616576 7.52820087327361 6.04458201087991 5.52682988431099 6.16982914143268 5.71433904375076 6.31497496504407 7.62866308921798 6.42236711798319 5.30286856786797 6.28916448986768 5.24165644543628 7.84182136846155 6.11415992392482 6.53583412902371 6.30096725964076 5.0145516921491 7.74845996436686 6.80606855249336 5.60034757057531 6.32044088414043 4.65793467242369 7.24045228659041 6.15372427641866 5.63388541536281 7.08173436287698 6.38493841364759 7.42468718041068 6.28227106317188 6.4491478209651 5.35451287933496 5.53720500909398 6.91234035995189 7.19592013402835 8.500427588381 5.96939012425129 4.71292206944104 7.16337345929549 6.20711480672071 6.44739917729095 5.4887854061013 5.85820365442585 6.76797608607521 6.29018094321728 6.69634758076662 6.27016229680506 6.06811458575061 6.02132722313823 6.10674250314462 5.6085835092601 5.75490201789236 5.32493331186273 6.14468017767328 6.78146307160097 5.82249562628382 5.18568855675346 6.0149609621624 7.38581822046726 6.60698704362118 5.88589501586151 6.27978357556659 6.42494761790185 7.09149568088793 6.6145743441939 5.52254165100503 6.12219887874153 5.32922101961281 9.47590056935785 5.80014276739357 4.73671092517855 6.8678965265452 5.26428787633166 7.152904305163 6.42984036382323 5.73849276322013 6.70242195079968 5.91261716183832 5.97857271555039 7.00641828405312 5.14242826684026 7.39962860742982 4.34094852502324 4.76200056373992 4.21584791522146 5.8067448312664 6.86231408085255 4.93918041942382 4.70842036275456 6.51559662628122 5.86182720963247 5.1776320457508 5.73562384123303 2.59979625578436 6.04637824427923 7.24011553908254 8.10163139195127 6.00764356028346 6.46825179465235 7.63584249643161 7.81859128885708 7.94978164020105 6.76113162368252 4.66405744234781 6.95105152484946 7.71696677682138 4.80044434393468 6.76102608073654 5.47318864774893 7.24014933871778 7.41904541091619 6.28465354177276 6.62196708140156 4.74664085139489 7.18067566789529 6.00851080232114 5.84104725543379 5.90515297254211 4.0313107325907 7.42279374165665 7.34566291933643 5.71547587329605 6.46998573450217 3.75740724443029 7.83013146694036 6.19460714941688 7.29070928831752 5.98288372304614 4.69667553286214 7.01113869753239 6.65013800518383 6.45037522333265 7.33164216281979 5.30408684549718 6.97895580286686 5.63623726635859 5.69960948471994 4.93339086490696 5.86464486440473 7.32203457367836 6.63210101804105 4.97485886151239 6.04096467467866 5.52654441616259 7.97238935082538 7.28047168445664 5.94834283187386 5.94509085797651 5.0011953675091 7.0744701709212 7.18243540726635 5.89656791632807 5.72772793481397 4.30352594416297 6.74558749849619 5.86698885792144 5.78369816838376 7.1304001446079 5.90719530782048 6.99097305496851 6.79676946144574 5.06881834336726 5.66118322358864 8.10663009168806 8.28004184454815 5.78355436081557 6.49826722683311 5.9957981616045 5.25035376260626 6.96027918687065 6.72982749695888 6.0680662509474 4.83868557544178 5.75731070255339 5.96697125349724 6.79372787752149 5.68798474333576 5.56469415684477 5.66376156990774 4.74399541057762 7.16088838105276 6.63549679414187 6.16051722055795 5.7579450214334 5.40712385032762 5.56480439504537 5.78668454825235 5.9484840826997 4.97504287565834 3.81448312725219 6.43924063436547 5.64201459499647 5.83357254220268 6.28017875640339 5.44919365100683 7.23940905684479 6.66196766488705 5.60561203706806 6.30604611009769 5.13442196760834 7.56682389411058 5.98866739019735 6.15234450294125 5.27270312590494 4.86145621562881 7.25072610492213 6.75345220156973 5.85823179320448 5.3848319310607 4.46432671092422 6.3958908426243 5.47712484604227 5.49193278045108 6.48167268931903 5.46055864734839 6.41781793290094 6.21860425972514 5.49897245472874 5.81080558646939 4.99049339376159 7.18745843594045 6.47254450912702 4.67145876055018 7.10268180073297 5.45667075841334 7.34529557875234 6.40102428110807 5.28237818972718 6.90977566069293 4.73225711232393 7.85470867726766 6.29437722806792 5.65782971174447 5.29224095646794 5.99159582542454 6.73160245640972 5.91262939747516 6.56406923492481 5.2433593928243 4.78055472681418 6.47555482326289 6.5842348645534 5.50053914924718 7.32551607355831 4.40561660377299 5.45147283072295 6.08533773090828 5.79910016184034 5.39552835714239 4.05438628025265 6.78026102270299 6.02402778086421 7.03907980122994 4.90867257999153 4.6274754108577 7.35907363585134 6.18512138883932 5.60092829600791 5.71279240752381 4.27113856068339 6.5768423932282 5.69281252933352 6.46125781806342 4.68216960154313 2.59979625578436 6.88824654188643 5.56574767335527 5.88060517512489 4.10196273544295 5.76489067201704 4.67316859480583 6.83872135835463 5.51815677465092 5.8297402941138 5.56097210764361 4.97105343269198 6.33035246624055 6.3183519862756 5.5645465525121 4.86964598017146 3.85419435765655 6.5097774224349 5.59522801907934 5.78964620078241 4.68702771941154 5.27475038416012 6.87995286510414 6.89349283077623 5.39313579224918 4.88595735866204 3.93812031678581 6.12619724972271 5.44203717423875 5.37325073172936 6.41421796755588 5.43284111539091 8.54157411865882 5.96501318606564 5.65992680189991 5.55956729896258 5.99833546205274 7.64230280524029 5.96722366931954 5.66500654690082 5.26205827984646 3.83058458081139 6.94904667920985 5.3247676281537 5.90273200255868 5.75766215450593 5.58710683994635 6.0249072378946 6.07915611900399 7.47857098687127 5.78940373422381 5.54649006341146 7.09914842745309 5.81282998246512 6.22761241741979 5.32194120769288 5.13945296848105 7.05856105953091 6.23550576890907 6.37617501918544 2.59979625578436 6.42832877122564 7.47670243750864 6.53802579461721 5.57449543646933 5.23259851881337 3.63309973265521 6.86612169128155 6.53088674668373 7.22159103814894 4.89355588507114 4.72874912504652 7.99949426491692 6.74636474385829 6.2187562804666 5.4414740660935 4.12497685600405 6.9579440590899 5.7785065406393 6.21704506028552 5.21845596246065 5.53687738930209 6.51505665690897 6.98160217696983 6.35501846671352 5.3492619941589 5.25491713274113 7.1414531708212 6.05742542756988 4.6130087313599 5.23280356981548 4.52494854546583 7.16869846278785 7.98148564016586 6.14169810663331 5.77857475945211 5.1028037937216 6.18696361975713 6.71347816018121 7.09275090067121 3.63929620480223
Manes.16G008000.v6.1 3.67536698515891 4.12294770149171 5.30358854623977 3.75038115458394 3.49576513406243 3.55072321097309 4.02736728603004 3.82956472952542 3.84534285565884 7.14008479365384 3.05243133298284 3.22781498317095 3.48816860543824 4.91064980434831 4.87956037018818 3.1581819852139 3.51852869536645 2.59979625578436 3.27626599380655 4.71530009844949 3.2129912889402 3.52016582779557 4.20609378731523 3.21375796249481 5.8075002058866 3.58052694302842 4.03885432209456 2.59979625578436 4.6971799235988 6.92726721049189 3.76602521169168 3.6890929521727 3.72650963248395 4.45760237919995 5.61901930295354 3.39941693038722 4.63068365085742 2.59979625578436 3.74501690071293 5.56145055714332 3.9724542082533 4.09512107142132 4.87445463241097 4.01013362095992 6.23190802051814 2.59979625578436 4.30356435024271 3.1556293923897 4.47427561241901 5.06649802592085 2.59979625578436 4.08955849930752 4.11879301316562 4.187023456859 4.47327564609701 3.76180760438162 5.77829211168121 4.15876790027276 3.86635365411974 5.87936898804176 2.59979625578436 3.51922507660927 3.10654593426012 2.59979625578436 4.95107348026378 3.14237346324655 3.95083410359466 4.37195696765912 4.49082931894251 7.03316895870025 3.20611898545288 3.72475429453237 2.59979625578436 4.68113159220027 5.37935167739317 3.93968309198113 4.18402344331102 3.93888509688516 3.57044147755019 5.95589570050069 3.90518066552621 4.09350044620337 2.59979625578436 4.28272761086361 6.72536784589857 2.59979625578436 3.38070984509346 3.39107561198341 4.15322480137276 3.64232470964442 2.59979625578436 4.92675669238619 4.07870230769258 4.05468413520815 2.59979625578436 4.05595217140846 3.40671103459315 4.05942692299561 4.90426586072114 4.69717459867696 4.05933102458447 3.47210925488088 4.27701480409867 5.32588938150725 2.59979625578436 3.11766270619839 3.95943347767237 3.97139951350582 2.59979625578436 3.50485837076424 4.74658779247059 3.56627389150152 2.59979625578436 2.59979625578436 2.59979625578436 4.75706016940606 4.12926230773131 5.48733417941212 4.60236138459194 5.05484781506859 7.9630946247121 3.65991993406786 4.36193707354157 2.59979625578436 4.38069208112977 5.43447441439284 3.64047583210619 3.6503738896489 2.59979625578436 3.79938721868522 6.20165783727226 2.59979625578436 4.37675944690517 3.0891275296357 2.59979625578436 2.59979625578436 3.68169216283373 4.19530967011314 3.11715769885859 4.55804437148016 2.59979625578436 3.00996798027269 3.6161129942103 5.65053661762268 3.59679035161629 4.81197334827156 2.59979625578436 3.69430075694107 5.75961711715709 4.9128248976036 3.5958917857355 3.41194443992594 3.96113482331506 5.87469517788203 2.59979625578436 2.59979625578436 4.22570242623617 2.59979625578436 3.41561414201033 4.00442899344656 4.47161875903059 2.59979625578436 3.87628243203352 5.31636433038985 3.94850285336736 3.33191960041971 2.59979625578436 3.73843338375418 2.59979625578436 4.79052785317983 3.86323668388114 3.8789415331015 3.63619763016983 4.96298652769545 4.69289133929722 3.25431612115486 2.59979625578436 4.46720798962124 3.43834722454961 2.59979625578436 6.33615403460723 3.82001212652828 2.59979625578436 4.11163267292182 3.19004403745022 5.77138858687577 3.16817936116962 4.036756861479 3.98543193245573 3.72261622898737 3.95394264575798 4.51526026694088 2.59979625578436 3.74313883194286 4.93739180191464 3.00601590298794 3.29033908088661 3.13848911460483 5.07618812220133 3.67286410586901 3.30082812140204 5.17301151365269 3.16689536194367 4.09050093143674 5.75003011399106 3.72392832156688 2.59979625578436 2.59979625578436 3.97530370431332 6.05273997597499 3.19875009976656 4.35890466139033 2.59979625578436 4.55128137322075 2.59979625578436 4.67009178629841 7.87791847601529 2.59979625578436 4.22440829113689 3.20006221402401 3.7666745217418 6.47255551275406 3.15782640238907 3.49727193506312 3.81878090537632 3.70616435065227 4.91876954241526 2.59979625578436 2.59979625578436 3.79373677732766 3.92259222945498 2.59979625578436 2.59979625578436 3.77066255425936 3.35832488643014 3.95655090808207 6.52181399013682 3.76994895807987 4.37322352911445 3.68133773842789 2.59979625578436 6.40205347746256 3.81313246695423 3.41555650284634 3.28739172790693 3.13246240288098 4.91632713281065 2.59979625578436 4.31047669268744 3.06159220116022 4.14357415415981 6.99801173068373 3.17623298287933 4.50829487030974 3.51772213641632 3.48593425868481 5.07827029939679 2.59979625578436 4.08592064442753 2.59979625578436 3.49175676901494 5.36544510036784 2.59979625578436 4.74514318012482 3.83485503187906 3.61488002674324 5.98542500832226 2.59979625578436 4.2147096583238 3.26904104433001 3.6621909673965 4.84849833698931 3.14632375028407 4.60155135926993 3.06864531641847 4.610047012388 6.70120375722422 2.59979625578436 3.79793381884116 4.2644182074811 3.58438008621207 3.35219443992066 3.83796871461078 2.59979625578436 3.17647007763899 3.02532496867072 3.48177099774535 4.08385788639321 2.59979625578436 3.64055824206906 2.59979625578436 3.71383567433466 3.83026908218474 3.43641674032279 3.34567679932435 3.35223927418133 4.42497235891159 5.07074721229311 2.59979625578436 3.30235343986351 3.24661910325328 3.75804226531246 5.34121283825911 2.59979625578436 4.2196835175066 2.59979625578436 2.59979625578436 6.72666496471009 3.66460190285215 3.79327768619068 3.60867516167484 3.9071059728123 6.71783237318055 2.59979625578436 4.00050168310688 3.50726645208533 4.27292191287345 4.33270631388214 2.59979625578436 3.16981088905528 3.43504416208772 3.64358731401363 7.69207515269819 2.59979625578436 3.77327403698529 3.73418530558767 3.57079195732032 6.46399563615146 4.02564945307247 5.07819091242929 3.15924501044427 3.53689864302089 2.59979625578436 2.59979625578436 3.06622404529752 3.78617645641715 3.07382630850462 6.11719915453791 2.59979625578436 3.44610527326197 2.59979625578436 5.6412672651565 7.1445485754329 2.59979625578436 4.46522792227272 3.78793379616188 3.87745892664078 6.20633875540904 2.59979625578436 3.80344562113846 4.36348106735392 4.25043657864429 4.02977953118524 2.59979625578436 3.4117013907922 2.59979625578436 4.28787025288968 3.24897275233119 3.91068472725389 4.19566382899606 3.96357768773387 4.60275010572144 4.87281720386877 2.59979625578436 4.3349465780028 3.42835385336262 4.17269210798443 5.5169770617309 2.59979625578436 3.55926868756829 3.21036400817574 4.0307272371697 4.74635390810758 6.18935667048413 4.36784157701945 3.33727037408052 3.57959499661178 3.62254771808082 6.66014583104992 3.09522200693535 3.36612465035371 3.37434341157556 2.59979625578436 3.11136320296335 2.59979625578436 2.9813665940389 3.19947538049542 3.11932334026827 6.34171958468178 3.12273955512324 4.43021972876034 2.59979625578436 3.03367268315916 2.59979625578436 2.59979625578436 2.59979625578436 3.24980416694994 5.71695146891261 6.19104925128562 3.52286694781948 3.42512101143509 3.37221118168512 4.09566998091808 3.69848075669755 2.59979625578436 3.35977791636333 3.22344610197473 3.48783170415474 2.59979625578436 3.36487301352577 4.39551574043938 4.86835288096081 2.59979625578436 5.63552709367734 3.25899884065111 3.69209890104218 3.4519326062339 2.59979625578436 7.18807299317771 3.5242076349085 3.5901497985518 3.13708430358419 2.59979625578436 6.55895638961786 3.23323260867859 3.12630467899536 3.20605869871251 3.77736303902442 5.75520409273047 2.59979625578436 3.32182210435295 2.59979625578436 3.63790334654271 6.20275172708267 2.59979625578436 3.72476496377402 3.08920714372086 3.55185685715032 3.61601268946692 2.59979625578436 3.97326330232263 4.22842747536237 5.10893893281914 5.4074470922214 2.59979625578436 3.01541759514865 5.06034602055074 3.44841520843695 3.94233965432729 2.59979625578436 3.97103375307105 5.27883310516433 4.07901474762147 6.10836386653338 3.13589593959261 3.11769933174954 3.33926872403034 3.43532346854083 6.38516723899386 2.59979625578436 4.42628516779025 4.11070147214262 4.46259092889771 5.52959012201817 2.59979625578436 3.19560163765469 2.59979625578436 2.59979625578436 7.44152664761299 3.17231317506197 3.19855137885276 3.50975893664833 2.59979625578436 3.10712921319811 3.54399020599517 2.59979625578436 3.82924657268428 2.59979625578436 3.68007324196726 7.21247964846952 3.1782393393218 3.37227797937422 2.59979625578436 2.59979625578436 6.41807781381467 3.41604772664298 2.59979625578436 3.0490669307664 3.25651977128008 5.92539475746162 4.47951121735229 4.82735990267159 5.68813020289206 3.64953552764406 3.53428471141661 3.91210167410363 3.28610162710445 4.39467917663363 3.40083590865166 4.22404722437942 2.59979625578436 2.59979625578436 3.11976522407249 3.58227561620931 4.80747745258051 3.68243911328029 3.20229976147952 3.31341918269739 2.59979625578436 4.01568486327031 3.48281875462644 3.63191729296878 4.35808557731145 4.65701709879429 7.23515806558932 3.78867056354692 4.4327541574821 4.22475758656321 3.66946102265825 6.31742296733212 3.09055428047105 3.51765059569321 3.21993074199792 3.1975645660093 6.30907587692701 3.16031210264774 3.69007444965449 3.56037036349483 4.57648214603337 2.59979625578436 3.56316175631973 3.39133175835895 2.59979625578436 3.36940304494811 6.30894340253403 3.23124158278061 4.96156896755261 5.35564458926927 3.45162270172108 3.45314808470526 3.22721475254557 4.38473051787695 5.10906306715841 3.89194256750323 3.04131369721671 3.41331573344294 3.83744758062003 4.14473727372761 2.59979625578436 5.80619716468937 2.59979625578436 3.48356159872131 3.71044353297926 3.44879108853492 4.63686507329693 3.61637548253596 2.97688219355799 4.04713713356319 2.59979625578436 4.92688647317652 2.59979625578436 4.21342780862446 3.97974105951777 3.2692901765405 4.64836908235944 3.53091301288657 2.59979625578436 4.00114667373115 3.72291427801192 3.20566299976803 5.09510940433527 2.59979625578436 2.59979625578436 4.18718929690631 4.1196933579131 5.34467992159646 4.17740592806033 2.59979625578436 3.52338752856881 3.89806602983649 4.65386298713517 3.23796702278507 4.69464347417724 2.59979625578436 3.98665573556431 7.81066569068682 3.28089785406808 3.74853439818929 3.90241560980086 3.76352785207796 3.88623625463831 3.22155548070353 3.74273619582067 3.50532538546463 4.05020411982674 3.63334554052997 2.59979625578436 4.1396949679635 3.94698654957006 4.0029296703631 3.37424946298459 2.59979625578436 3.34624818242998 3.55701127578626 4.01221320005555 5.78079235442807 3.23035530106182 3.37017545708318 4.16393631956526 2.59979625578436 4.15074057416713 3.23836589690278 3.78646604316083 3.85027535941523 4.18224303474423 6.01491490653574 3.93866419911265 5.45667075841334 2.59979625578436 2.59979625578436 3.32970239936705 3.17254904508025 4.03180650564226 2.59979625578436 3.81116212660665 5.65782971174447 3.58640791717732 5.21631662540804 3.18330204680804 2.59979625578436 2.59979625578436 4.30847730210854 5.43922325534472 3.34680674814643 3.34444953840647 7.67111362320215 2.59979625578436 3.41035805204073 2.59979625578436 4.50016438504584 6.03101518082259 3.92757747102017 3.649182354296 3.37547122358886 3.96582882824587 7.34620556458798 3.4742952044758 3.63376597254571 3.45357611062151 3.97274571856209 4.3449948183877 3.50863035512316 3.40690696027832 3.63892350946115 4.03174950304514 4.68515393495786 2.59979625578436 2.59979625578436 3.53608592051933 3.62643403330102 6.41258010340251 3.80627578985095 3.3444210447866 4.09738380749577 3.4239887387881 3.71886684136737 6.41267731831542 3.60314531494957 3.20273864989596 3.45993785358775 3.13093185640013 6.2362447798425 3.75271796694547 3.99217995109767 4.77049861871703 4.23866251735271 6.52011207113006 4.2402951226232 4.46516318913713 3.01265836496538 3.37964665561139 6.95199977007638 3.07631577613061 4.43484111888996 5.26520992654999 3.5302863255487 5.37325073172936 2.59979625578436 2.59979625578436 2.59979625578436 2.59979625578436 5.55286357804806 3.2568317893317 3.85064831246621 4.23828724517882 3.73144554285709 4.8117922955889 3.65661271026855 4.35637714500501 3.48455101835497 3.50657944241829 3.61024766233292 3.52149089330638 3.44060850168788 3.5573637628625 3.43229267361625 3.53809143152737 3.36674922290519 4.3118689623613 5.96023505051906 4.4541781631331 4.56759474315584 3.13594984025197 4.37199136281465 3.88541124974211 3.84194986125449 4.14217509733931 4.74589428146244 4.14194018378867 4.55373953033316 5.66587953457304 6.93125000284112 2.59979625578436 3.20476569301684 2.59979625578436 4.34286807059556 3.09559387004943 3.56654590433154 4.38421152707489 3.12439282256448 3.37724948770933 7.24739249195779 3.51813431289006 3.8857533144325 5.61088024143791 4.10691714609519 5.91476850318706 4.9162033600905 4.77361229354002 3.43325699342525 3.63732703474947 7.47777809880084 3.8356080573271 4.44414003831348 3.87429501134651 4.07186612216576 5.14237059359785 4.02731524103126 3.35595282582116 3.97642388863076 4.17168768980405 5.30431856690523 2.59979625578436 4.36636908573618 3.12984163088293 3.08078529881836 4.26474552449985 3.34260516870939
Manes.16G008100.v6.1 3.14683983215409 4.42826423694023 3.20665085371097 3.63410803335427 4.75818152576086 2.59979625578436 4.11794181036883 2.59979625578436 4.31387293190585 4.03643567027412 3.37755019900241 3.82831816200336 2.59979625578436 4.22337503517072 4.30739453982436 2.59979625578436 3.65499577699941 2.59979625578436 4.19025221252293 6.6786220925879 2.59979625578436 3.52016582779557 2.59979625578436 3.34898337200862 4.77473885471143 3.58052694302842 4.21443061264207 2.59979625578436 2.59979625578436 4.57283876985467 2.59979625578436 3.49600148751274 3.17378617670681 3.61722718869772 3.99746224674416 2.59979625578436 4.84530951934796 2.59979625578436 3.27237941274458 3.54404840770504 2.59979625578436 4.87048778401027 3.18911703177846 4.20918139565387 4.7347230250455 2.59979625578436 3.36040517360207 2.59979625578436 3.87333280002639 4.65614277976056 3.47693513194931 3.72115701274549 2.59979625578436 3.86749335096064 3.58452961246909 2.59979625578436 4.15514836856609 2.59979625578436 4.75196685990672 5.43084936712621 2.59979625578436 3.65578745514055 2.59979625578436 2.59979625578436 4.47844786461878 2.59979625578436 4.30704048787747 3.19194094230314 3.12093291120984 4.23284934402789 2.59979625578436 3.55716693151637 2.59979625578436 2.59979625578436 5.95817866039323 2.59979625578436 4.60530766047333 2.59979625578436 3.77811259546182 5.99138596613777 2.59979625578436 4.20251779967808 2.59979625578436 3.72039019291801 5.18949895049562 3.22543616017794 4.54134597317745 3.24852250119544 3.5247063741118 4.04522521922752 3.24973940342139 4.25245067259081 3.11194123837751 2.59979625578436 2.59979625578436 4.05595217140846 2.59979625578436 3.82920951805923 2.59979625578436 4.26615951604684 3.83555055270904 2.59979625578436 4.21232240261733 2.59979625578436 2.59979625578436 5.42112359264168 3.06791173847519 3.85921212582923 2.59979625578436 4.2670741884763 5.16866993965856 2.59979625578436 3.37357534952051 2.59979625578436 2.59979625578436 3.54772472454507 2.59979625578436 4.56704101812582 2.59979625578436 3.74712202708874 4.0845396550124 2.59979625578436 3.45460970656978 2.59979625578436 3.21041768747788 3.52116708325194 2.59979625578436 4.05597743526231 2.59979625578436 3.79938721868522 4.11772764401266 2.59979625578436 3.19371833097314 2.59979625578436 2.59979625578436 3.90750928558192 3.23404875933684 4.19530967011314 2.59979625578436 4.20856714634907 2.59979625578436 2.59979625578436 4.01015474211928 2.59979625578436 3.31164659151673 3.57533447128517 2.59979625578436 3.69430075694107 3.07277416937966 2.59979625578436 3.8700181854824 2.59979625578436 3.69025959574211 3.30425500275403 2.59979625578436 3.53200633998271 2.59979625578436 3.33759702162212 3.07495913220232 4.22534142937419 5.37548021508966 2.59979625578436 3.87628243203352 3.4171658081868 2.59979625578436 3.93594943360165 2.59979625578436 3.53722900253047 2.59979625578436 3.11037841164054 3.59045007342481 2.59979625578436 3.63619763016983 2.59979625578436 3.71277016407694 4.62008846255123 2.59979625578436 3.32270141304433 3.08843871467039 2.59979625578436 4.60531485396559 3.04244381450743 3.71140782396458 2.59979625578436 3.01860929541114 4.86426341344168 2.59979625578436 4.25563809211142 2.59979625578436 3.34522728744805 3.09391014913098 3.037160815614 3.24239127858813 4.74393969809024 2.59979625578436 3.29885691157333 4.97646462289519 2.59979625578436 5.20795227703988 2.59979625578436 4.17991317323508 3.92248848061779 2.59979625578436 3.8338568452392 2.59979625578436 3.61010806293255 3.97203315376451 2.59979625578436 4.10897365311219 2.59979625578436 3.6230949516324 3.32563966480586 2.59979625578436 3.83831152048608 3.04879652493302 3.17753729138824 2.59979625578436 2.59979625578436 3.77728265014896 3.4427930809436 2.59979625578436 3.98523502085316 2.59979625578436 4.49899196875409 2.59979625578436 3.70616435065227 6.47681981732819 2.59979625578436 2.59979625578436 2.59979625578436 3.85880065909908 3.40474794282282 2.59979625578436 4.43785969738629 3.35832488643014 3.86206098365279 4.17883277085708 2.59979625578436 3.89075266049934 2.59979625578436 3.85784711651453 5.05696420579448 3.40715241739593 3.82537162604514 2.59979625578436 2.59979625578436 3.40319810354056 3.21070493893527 3.93597786339893 3.06159220116022 3.51862563651096 5.65685565584026 3.73114165719934 4.46097660530446 3.01582169102262 3.11671905717742 2.59979625578436 3.18760828080912 4.31727717144115 2.59979625578436 2.59979625578436 4.10991350117216 2.59979625578436 3.97627155849084 2.59979625578436 2.59979625578436 4.58661628626206 2.59979625578436 4.41633021005739 2.59979625578436 3.81794128603349 4.10166311696587 2.59979625578436 5.5202104531507 2.59979625578436 3.73395067132373 4.92320237576635 2.59979625578436 2.59979625578436 3.84501639756676 2.59979625578436 4.41726639727196 5.12092638610598 2.59979625578436 5.07063266142892 2.59979625578436 3.11424136611794 3.56237904458978 2.59979625578436 3.26645129656096 2.59979625578436 3.25348081783336 4.50342570273363 3.19546030758457 3.86518276346593 2.59979625578436 2.59979625578436 5.49752304695542 2.59979625578436 3.58401163972517 3.05906766596064 3.75804226531246 4.81476674337399 2.59979625578436 4.2196835175066 2.59979625578436 3.52676127792897 5.57386182915916 2.59979625578436 3.36724785466784 2.59979625578436 4.0045116969728 4.90253584689635 2.59979625578436 4.33540432563976 2.59979625578436 3.4222802704751 4.76492763134253 2.59979625578436 5.54877033240786 2.59979625578436 3.86527703487348 4.78698864070558 2.59979625578436 4.21912003309278 3.26580903861444 4.0962268472372 4.0862220305574 2.59979625578436 4.30304237315679 2.59979625578436 4.08998640763824 2.59979625578436 2.59979625578436 4.74030102635973 2.59979625578436 4.22872016296932 5.08694727951816 2.59979625578436 3.78065242315859 2.59979625578436 2.59979625578436 4.87119208530271 2.59979625578436 5.33207370667473 2.59979625578436 4.81845515688266 4.09628244914086 2.59979625578436 4.31118437431769 2.59979625578436 4.52688253128094 3.69879294883086 2.59979625578436 4.33316711053762 2.59979625578436 3.26884182041456 3.3916204310571 2.59979625578436 6.05033886986165 3.17372833296139 4.50808139317072 3.66470869978415 2.59979625578436 3.03225364507438 2.59979625578436 4.2422425114985 4.65652744434901 2.59979625578436 4.72787563340901 3.03313128025029 3.33690766491106 3.91103305147773 4.60456731114971 2.59979625578436 3.02864738326235 2.59979625578436 3.39847187901467 4.51241665733803 2.59979625578436 3.14481839600152 3.15073138801272 3.17468152259091 4.66141804432332 2.59979625578436 3.59257682574812 2.59979625578436 3.73802955497561 5.00636872313708 2.59979625578436 3.98146792064773 2.59979625578436 2.59979625578436 4.03287503074016 2.59979625578436 2.59979625578436 2.59979625578436 3.79411448474121 5.1026454661633 2.59979625578436 3.75208894865734 2.59979625578436 3.77807859896217 3.99741940809082 2.59979625578436 3.66283084291592 2.59979625578436 3.62008104824315 4.86496582476043 2.59979625578436 3.90786300452943 2.59979625578436 4.02966232232777 3.5865668184866 2.59979625578436 3.96337534813657 3.29886172274126 5.14831597810199 4.13041329485721 2.59979625578436 3.23341689300654 3.13708430358419 4.30115773173715 5.42331309505203 2.59979625578436 3.95065796328778 2.59979625578436 3.2415469443954 4.79861557147135 2.59979625578436 5.81843826110583 2.59979625578436 4.1650391476402 5.06982993957438 2.59979625578436 4.32017607840198 3.08920714372086 4.11260185598456 4.66092478254737 2.59979625578436 3.89018211789661 5.41713789459296 4.90724665488926 4.52356964847212 2.59979625578436 4.23107819983971 2.59979625578436 2.59979625578436 2.59979625578436 2.59979625578436 5.66509623471959 3.07306420648377 5.19406385038656 3.24203518046687 2.59979625578436 4.81723455937227 2.59979625578436 3.19467141427376 4.7607248736067 2.59979625578436 4.36249108356059 2.59979625578436 3.62020523057581 5.14312434487256 2.59979625578436 4.5309793305832 2.59979625578436 4.35152909985919 4.38197936702529 3.00594591942254 2.59979625578436 4.04883247433714 2.59979625578436 3.46981407879668 4.58787858412211 2.59979625578436 4.33941579765664 2.59979625578436 3.58962165796024 4.68696724505273 2.59979625578436 4.15127416097614 2.59979625578436 3.68422999573073 4.7281780101692 2.59979625578436 6.3811581025713 2.59979625578436 3.52086051291967 4.47221571843909 2.59979625578436 3.45536328277789 2.59979625578436 4.05485792033728 3.53428471141661 3.2027230823485 3.76760737526579 2.59979625578436 3.16980602888094 5.10928412965511 3.62152517813589 3.17435855558807 2.59979625578436 3.30109143257354 4.71584481619256 2.59979625578436 3.91122640800038 2.59979625578436 3.0992041201342 4.0947811449798 3.11486485550114 3.3372256094953 2.59979625578436 4.15092641269802 4.54867696143956 2.59979625578436 4.66557949285105 2.59979625578436 3.47961913918967 4.51135776194157 2.59979625578436 4.06081522127391 2.59979625578436 3.43933261008128 4.10446780070054 2.59979625578436 4.23961937963156 3.0356971867682 3.58686561369776 5.17235770958134 3.28720428082605 3.70599166775626 2.59979625578436 3.53701673775558 5.31799968083061 2.59979625578436 4.70474040605106 2.59979625578436 3.63587797056122 4.70014636638573 2.59979625578436 4.77178311029056 2.59979625578436 3.36210465489817 3.47289612489842 2.59979625578436 4.23800372334934 2.59979625578436 2.59979625578436 5.58942765722661 3.83844866546774 4.92955586669502 3.0284462862932 4.17034776201072 4.48150388569802 2.59979625578436 3.34771328766447 3.00173983477685 5.0726799328725 4.24220979278634 2.59979625578436 4.4149220817429 3.17161461745536 3.73992534073594 4.99456990015612 4.2096558391962 3.44336746541449 4.1528017778121 2.59979625578436 4.14033327235733 6.01509647055227 2.59979625578436 6.24443676743365 2.59979625578436 4.71664011243283 4.69829263691575 3.14894040553398 4.07673701690803 3.66051916203669 3.36586943173339 3.93578000728084 2.59979625578436 4.06767123087052 3.08382354620843 2.59979625578436 4.09207339606857 2.59979625578436 3.60091484347649 3.04710913781508 4.00751307854826 4.5499871313522 2.59979625578436 3.07652576753501 2.59979625578436 3.74119070843721 3.78528617484139 2.59979625578436 3.81388730747409 3.12478781716686 3.82615027806396 2.59979625578436 3.45273288614406 5.02534823949864 2.59979625578436 3.54482528760931 4.70945626431312 2.59979625578436 3.37017545708318 3.32636466370826 3.97395710301078 4.79470880971424 3.23836589690278 4.07798847339554 2.59979625578436 2.59979625578436 4.95242579322904 2.59979625578436 2.59979625578436 2.59979625578436 3.20178576582288 3.839100201193 3.17254904508025 4.88755266050711 2.59979625578436 3.46856026701611 4.87104511840405 3.58640791717732 2.59979625578436 3.41956127694051 3.24925207574573 2.59979625578436 3.39912989984874 4.70768816615602 2.59979625578436 4.20011875794382 3.136598296543 2.59979625578436 3.9701672858013 2.59979625578436 3.52837646954406 4.64829434417182 4.15106708599978 3.649182354296 2.59979625578436 3.51255789156111 4.71700595770107 3.31738323501506 3.44986319488193 3.3002224879288 4.16738558722316 4.45158261364187 3.50863035512316 4.32376094629444 2.59979625578436 3.78404001195677 4.8911084257173 2.59979625578436 5.66832519039415 2.59979625578436 3.49341508298152 4.36562219065519 4.4688847820516 2.59979625578436 4.67316859480583 3.01607379670363 3.45454556694801 4.50840340074989 3.10899527952792 3.78119010223562 3.14857604664619 4.27553572170227 4.30226829520296 2.59979625578436 4.89708355727552 3.51824355747109 4.29888011969021 4.89150982604654 3.11870604035815 4.6271471546373 2.59979625578436 4.7603110799949 4.70616400223102 2.59979625578436 3.28670441964339 2.59979625578436 4.31057952550725 2.59979625578436 3.23817512837546 2.59979625578436 2.59979625578436 4.79587404593374 4.58135111608141 3.2568317893317 4.24109588552545 2.59979625578436 3.32630363502723 4.8117922955889 2.59979625578436 4.16018581880709 3.48455101835497 3.86268534291012 3.93515656706111 3.13790827944038 3.6756084057258 2.59979625578436 3.43229267361625 4.6326834532415 2.59979625578436 3.88792643337414 3.06152639500709 3.47394710612716 3.97866198404503 2.59979625578436 4.18231982885692 3.6282151163956 3.33144589813899 4.51676655978197 2.59979625578436 2.59979625578436 3.38629528969851 4.19534649705752 4.57159523733347 2.59979625578436 4.69183332811862 2.59979625578436 4.19207235009101 2.59979625578436 2.59979625578436 4.11862787536326 2.59979625578436 4.10445691151125 4.10147417384139 2.59979625578436 4.0699043119291 5.61088024143791 3.4309770644687 5.31725591148359 2.59979625578436 3.85361288664694 2.59979625578436 3.63732703474947 4.74293612090334 2.59979625578436 5.11261502089334 3.25239247268295 3.28072078774946 4.18438239810323 2.59979625578436 3.73833512589061 3.20487193917224 4.57343399013619 5.54654378253132 2.59979625578436 3.84445420496541 3.12984163088293 3.08078529881836 3.59541879055473 5.32026571321528
Manes.16G008200.v6.1 9.81996795882248 9.10110367381215 7.0635247950033 7.78173760272301 7.42499569575404 9.52105881052162 7.93962899225826 7.88098557842235 7.42386928369825 7.50432870273826 8.86502067715523 8.26325996805656 7.3480526136032 7.36902754828841 7.68006710924527 9.30334191588985 8.00037979268313 8.05414058543523 7.93125945827245 7.08965515143436 9.28939986985512 8.80048762823835 7.22936499307398 7.9556962555771 7.60327437752911 9.37528033264023 7.803364298656 9.285943733675 7.8834011263716 7.09393488398224 9.78216397129956 7.86408017994125 7.2561254186409 8.11355871222062 7.81075167399714 10.2932559522557 8.53153493058638 8.11251958668067 8.66694563701089 7.86181309945634 9.22871002549883 8.07346422657847 7.28058025696863 8.32778463975268 7.59232085363674 9.90058100058416 7.58592295314822 8.03623443458211 7.67420143886434 7.74343145782429 10.1881762584749 7.60609308823653 7.03684589482485 7.70329962919847 7.40056091486724 10.0202940799166 7.81523545607821 7.41718789497072 8.15935848122262 7.91835603672324 10.3967454425314 7.78087288234716 7.72925053751658 8.1584347728043 7.59786386161712 10.0357619211088 7.39360596838219 7.69102998131807 7.5777940697 7.11647133599656 9.4928897724715 7.71563480994986 8.81128724962684 7.8851468041236 6.94521402280015 9.69793979979456 8.0830971140481 7.77377714385326 7.51467308773589 7.43871252500092 9.34293075872111 8.0184514349754 8.86511978833863 7.35895905503913 7.58902768931809 9.20717647325269 8.57083178919485 8.74062196298922 7.60333553482451 7.5436274382412 10.1652154013951 7.86215379729634 6.6845538342347 7.83776393767131 9.03981183449863 7.66482609687744 8.44999952573759 7.40344499264395 6.27619234018391 7.86154503830946 7.08121797862276 8.57214626936395 7.81799483805223 7.06076744361359 8.22364509711564 7.20625314446464 8.38342741202886 7.8264830390629 8.09404939395779 7.81233334172683 7.4512769146427 9.5634164452887 7.77567783817878 7.95262124010578 7.71361259554064 7.82182363619054 10.0286770754193 7.66574391269718 7.64766773564549 8.22332802291834 7.48704245758245 8.84969461896977 7.32341271164916 7.63317988395908 7.38649645385957 7.65256132948455 9.2944883492854 7.8614043787622 9.11887345200522 7.51058128086369 7.18267329987725 10.1654067068656 7.62502870797058 7.97367508695848 7.66212713140892 7.42498098443791 10.4230985122578 7.84540200448574 8.05370468012721 8.0313401697456 7.79410166223331 10.4128672699984 7.77382542093502 6.75927515899051 8.08630488928351 8.31243836005288 9.83465296877057 7.62466808511787 6.82068866710397 8.40406729443124 7.03451970997173 9.8946586505825 7.68041525642052 6.48950791519078 7.73270961626615 7.92997576041786 8.42518917638975 7.96669872567822 8.15337371664927 7.48961813815375 7.13720760794047 10.2255103612435 7.93103293051891 6.3508345848548 7.33018682464819 7.28751106182654 10.3086614372704 7.69194678876578 9.26240188425488 7.40249646509585 7.04146738437301 10.0656413363104 7.99573166885842 6.69345934647918 6.83465395419574 7.53771888646006 10.127920848543 7.62688652115689 7.72825174594846 7.3090586589855 7.86761430576257 9.6696396772169 8.6548128280923 8.10248419530934 8.00776187941247 8.15966241306663 10.9865288220839 8.46937698919559 7.63059654146906 8.29331781862983 8.88582787514834 6.84679134598128 10.658433785893 8.06357327927745 6.98549303731887 7.91171588409869 7.5774170016459 11.0155576715938 8.36553984684572 8.52417996102217 8.22321708396893 7.86783673372559 10.685509157659 8.24600758075172 7.63454286774217 8.12039942705793 7.75179670918127 10.9557778773157 8.33500288959829 7.03603619541109 8.19939921779426 7.62098571140701 10.6455413425313 8.06103528071254 8.46580412078802 7.48707963039049 7.73493937452552 10.9325485070973 7.54602629300583 8.61316979347886 7.52681041428641 7.94608043488268 10.5957422070795 8.05720273332852 7.26269292457635 7.49478375377816 7.87261090148052 11.0954694645006 9.13700885258157 7.71813766936169 7.88580178621167 8.07445378468453 10.5227198327756 7.69577537644092 7.80005643399584 7.92794314621533 7.92975377092788 9.08120881455338 7.52448540178399 7.73893579013012 7.85581921046895 7.59335217595706 9.14487558066556 7.85942968689027 8.01264878967059 8.24650078228209 8.04284412221425 9.67312602161868 7.88789988133553 7.80132875404832 7.663039894048 7.63618267530871 9.3691588140895 7.6664545551712 7.84692550817027 8.11824782592246 8.03457462422026 9.72399712892724 7.64854493176035 7.39863482624644 8.66783025407494 7.98200108936209 9.93492539461186 7.99620431972801 8.15201337870749 8.18136091177974 8.18115583152973 9.50991382179058 7.56075471072915 7.82298772087071 7.80368726969223 8.00549059568716 9.23133939439386 7.75594253199517 7.8061231370433 7.85882411193359 7.52154304171302 8.61984322396717 9.63597247825589 7.46789975946228 7.29607201492424 7.67386855020966 8.11772781508422 9.18786022900295 7.25021499985763 8.45942429545354 8.30296462754814 7.93306395099774 8.92078326685165 7.63690572400972 7.20762500628452 7.26965814255632 6.95692609846781 8.26976589135855 7.36038075249667 6.83451354498 7.99697881858043 7.45036112164323 9.36908473912495 7.66735174704103 7.07167931546407 7.47923924086459 7.46906429851986 8.6839295834614 7.74503424257744 7.45842940156833 7.96222998833652 7.9728462721944 9.58843207990452 8.08700757523428 7.83983685550589 7.71398799452093 7.74310038845679 8.22005381905059 7.530563191876 7.01762591019521 7.16431238518716 7.26827337323484 8.82785224786453 7.55711430366424 7.83417277638136 7.68521524669557 7.60672048995043 8.63642577252909 7.93243780369304 7.57073449421778 7.61354513117627 7.48470818251311 8.76012342360921 7.24031416975762 8.79150095776482 7.35550291861937 7.71836399231082 10.3906072109161 7.49714404891654 7.96830515301971 7.54119481152525 8.36042470915511 10.3533406381406 8.26115088318437 8.60724678599221 8.37953200425189 7.52513125393103 10.7316566320152 8.25099337485543 7.64259967036244 7.93015502327569 7.5953819423691 10.3250225099452 8.04562165348786 7.86745480784356 7.81755614448041 7.95541286695936 10.4708589235956 8.05668532075866 8.02227764030552 7.80940208670951 7.41310976586543 8.78674916307276 7.35088499799683 6.85575171506576 8.33623642012669 8.39593177327236 10.7751153521388 8.37006890355518 8.0068272278046 7.97279559678298 7.73225235279666 10.3868572022046 8.0504103789996 7.82217947306249 7.83710264189768 7.65389971403604 7.42151722559377 10.1441942833552 9.20451997387924 7.82001945275653 7.94477251835257 7.9226414178498 10.6382777714169 8.11056834553698 8.32116244278132 8.48493365353923 7.76045188423146 10.3874848895801 8.42923435699627 8.99545095164489 8.19624500616899 7.62758561466597 9.63586111347336 7.88029075586132 6.350357264757 8.10877715703335 7.69096959090456 9.05467471619751 8.65611354070625 7.27786121536564 7.40432880412798 7.61661951199771 10.0067481745719 8.40458422801561 8.42588533555816 7.80868148378049 7.82750680728011 10.3018114888363 8.53171541776874 8.1647811843567 8.01836891355943 7.49500527958471 10.3010614567615 8.46522234508864 7.13874854759695 7.58465689213274 7.97031550747248 10.5650657588536 8.14528172659101 8.34334323636982 7.89562828496701 7.12916345013511 9.91615967270629 8.69020215194661 7.5963749400388 8.03106985595459 7.70999606916537 8.73231314444302 7.85531649933701 7.63511394377131 8.14314350702235 8.26610081396286 8.69083922721334 7.20483724920674 7.01311730195334 7.53079312461683 7.54927667642333 9.13644299464577 7.67808743208031 7.77032802177135 7.76316069486155 7.00952588821261 9.39087006670266 7.63821618227852 7.21163256888701 7.16879883239791 7.46069498324486 9.04605676264788 7.91564902417526 6.06128085816383 7.89206746574117 8.0540021527683 9.15205798805313 7.42542656363913 6.44954787799947 7.55475896105756 7.37848725800397 9.59171430451196 7.77892682077283 7.96367367627345 8.08340797990614 7.48583511668544 8.73062627740704 6.84529622701198 7.99218778336376 7.48327758815077 7.12091030345291 9.29720740712689 7.84604411018706 7.22836302541059 7.85568607796714 7.87155230542709 8.15848623857984 9.49325299107696 7.91963229741288 7.88470488814868 7.74776283867271 7.28799172959715 9.57274819262008 7.93066818349333 10.2272820171521 7.81002905094721 7.42104259468829 9.8620028290417 8.13318263812047 8.57233582074916 7.87903499663213 7.98993757040338 10.0637747913144 8.22245414192109 8.41082581357953 7.61444119562179 7.96829135970322 8.2356365840299 8.5019043712944 7.06704051563659 8.13071794845611 8.40335281618351 9.13462838069318 8.88037090530615 6.98185985631593 8.09650370327091 7.56175719923499 10.2820469133684 9.34042548698221 8.85357863330105 8.07979323637836 7.87925671180959 10.2676763887167 8.7495430359313 8.37574639737234 8.15815820776719 7.51908132973471 9.07461250525446 8.69439694661594 7.35534345548991 7.55751686390002 7.32281428106413 10.8978001584952 8.69458529517436 8.06304856798045 8.17925755433005 8.09770029828413 10.060816716779 8.30612572963419 7.42387843093834 8.01688832214869 7.27015200675591 9.79999514067222 8.08693970390339 7.89365851891008 8.09315073809268 7.61460299027577 10.2538883370559 8.19763627934299 8.71323359857845 8.14982097695117 7.70506875849362 10.5777375845672 7.72012307588376 6.52971038073034 8.30142163294446 7.59367248637545 9.77527129064454 7.97611669288622 7.05701583249848 7.84691739638862 7.43690504397243 8.99940841478024 8.09162011699465 7.89121870372485 8.06478061435859 7.54930279236831 9.9099852496363 8.03943624399809 7.29871750118156 8.06424735377085 8.51822983231804 10.0386995790145 8.46578467783512 7.97779414264842 8.67209682224694 7.96215676544618 10.4364791832218 8.21853985727553 7.63048924261318 7.9418517940384 7.27949760875736 7.73269951287482 9.96483930804218 8.00131694313555 8.3411064455734 8.26256891065556 7.96168974557346 9.89352526152108 8.23265306172645 7.52126531974391 8.2029399694765 7.89174038293636 9.45145670540767 7.90000225113691 7.72511891096841 7.65047509366493 7.02405262645609 9.93693464313739 8.02010522591717 7.83439695664694 8.06319134933829 7.68846873996327 9.77780444375078 8.01724109927923 7.7807841139626 7.71208770886775 8.09406775606751 9.92230429233208 7.62669462296868 7.90579206906795 7.77986736178583 7.60604145287544 9.24389594742635 8.04379483081136 7.37602086601426 8.28162648341431 10.0111431505114 9.91810770171615 8.09453887501238 7.43468822363668 8.06638501609596 8.13726699418316 10.0961152273504 8.09776372011258 7.76595563588736 7.84628576715317 7.47890031899662 10.1389148810334 8.33360977859946 8.35334188197371 8.1356812288996 7.55304261275333 9.52221384260089 7.69848897975308 8.99733973770335 8.3092796132907 7.5896892876239 8.120010797902 7.75763940518487 8.59931057855347 7.72321857380809 7.63911708869293 8.91770510558541 8.65336867268574 8.21180687147776 7.96206098013135 9.64291258091107 8.74213989355697 8.11157956971727 7.34988534844997 8.04776096680699 7.53230681600227 9.83350082420505 8.49468174340117 8.68840466665723 7.74030219682188 7.77228023080476 8.87737099166595 8.07100098284459 7.58068726310284 8.23515414519053 7.96392282534171 8.70642482751269 7.79142309679181 7.9113619539338 7.38992851028562 8.29949980100956 9.09108084607455 7.55331396349095 7.31866702023056 7.16593939081889 7.04536618735938 9.30434175508363 8.80100954146946 8.14248305663146 7.41939985367797 8.02746048741438 8.48715482484517 8.9294165084617 8.24103177101979 7.77345704555406 7.76748867039985 7.74443813420621 9.81419809477481 8.29411180684414 7.31121625106693 7.29744603372247 7.54997374722897 8.78344392324921 7.12860786772395 6.84985891911077 7.62612931959444 7.48936933040457 8.58130722229898 7.62470468010443 8.13397645386276 7.85525175405632 7.57435075803371 9.9382910031274 8.32237231700446 6.98600994974279 7.50456154633821 8.42768977800687 10.1896327989987 7.42227970722944 9.30178641023991 7.86211965196589 7.50011248565509 10.0355152467555 8.08195589044823 7.38112341729068 7.98733653061905 7.36997750386668 10.0275073620551 7.59926976836266 7.96999186168567 7.67928678096417 7.47014090815726 8.6960555430378 7.71168600506452 6.9272073198071 8.12767070574916 7.44227005723643 10.3514767898514 8.48638549962503 6.79918894271654 7.701318186499 7.88580342571366 9.81863899000464 7.94005177879253 8.10234249585275 7.66022654349665 8.10661333847877 9.05985429527652 7.8623661507133 7.61236462576819 7.61823023750606 7.35491184682094 9.77990227688327 8.45803491639176 8.60817857901628 7.89949337247394 7.78730596076378 8.13623323801379 7.35190626434482 8.25056894040454 8.37948811223856 7.13187434641408 9.52036437500753 8.22633783228884 8.28535834808239 8.02343820308014 7.71099685281991 8.64402736221762 7.46485612436547 8.06895171032936 7.22237678573702 7.4955784886985 9.73916229922553 8.07688564742596 7.83105390899709 7.7426479383684 8.2313090369187 9.67206825752388 7.99464105733421 7.51479755790859 8.93933719208066 7.91697951322397 10.4115727259019 7.87932954011899 7.69515249155527 7.98917415798296 7.72575573583627 8.0407760940601
Manes.16G008300.v6.1 2.59979625578436 2.59979625578436 2.59979625578436 2.59979625578436 2.59979625578436 2.59979625578436 2.59979625578436 2.59979625578436 2.59979625578436 2.59979625578436 2.59979625578436 2.59979625578436 2.59979625578436 2.59979625578436 2.59979625578436 2.59979625578436 2.59979625578436 2.59979625578436 2.59979625578436 2.59979625578436 2.59979625578436 2.59979625578436 2.59979625578436 2.59979625578436 2.59979625578436 2.59979625578436 2.59979625578436 2.59979625578436 2.59979625578436 2.59979625578436 2.59979625578436 2.59979625578436 2.59979625578436 2.59979625578436 2.59979625578436 2.59979625578436 2.59979625578436 2.59979625578436 2.59979625578436 2.59979625578436 2.59979625578436 2.59979625578436 2.59979625578436 2.59979625578436 2.59979625578436 2.59979625578436 2.59979625578436 2.59979625578436 3.13370949737372 2.59979625578436 2.59979625578436 2.59979625578436 2.59979625578436 2.59979625578436 2.59979625578436 2.59979625578436 2.59979625578436 2.59979625578436 2.59979625578436 2.59979625578436 2.59979625578436 2.59979625578436 2.59979625578436 2.59979625578436 2.59979625578436 2.59979625578436 2.59979625578436 2.59979625578436 2.59979625578436 2.59979625578436 2.59979625578436 2.59979625578436 2.59979625578436 2.59979625578436 2.59979625578436 2.59979625578436 2.59979625578436 2.59979625578436 2.59979625578436 2.59979625578436 2.59979625578436 2.59979625578436 2.59979625578436 2.59979625578436 2.59979625578436 2.59979625578436 2.59979625578436 2.59979625578436 2.59979625578436 2.59979625578436 2.59979625578436 2.59979625578436 2.59979625578436 2.59979625578436 2.59979625578436 2.59979625578436 2.59979625578436 2.59979625578436 2.59979625578436 2.59979625578436 2.59979625578436 2.59979625578436 2.59979625578436 2.59979625578436 2.59979625578436 2.59979625578436 2.59979625578436 2.59979625578436 2.59979625578436 2.59979625578436 2.59979625578436 2.59979625578436 2.59979625578436 2.59979625578436 2.59979625578436 2.59979625578436 2.59979625578436 2.59979625578436 2.59979625578436 2.59979625578436 2.59979625578436 2.59979625578436 2.59979625578436 2.59979625578436 2.59979625578436 2.59979625578436 2.59979625578436 2.59979625578436 2.59979625578436 3.14854429515482 2.59979625578436 2.59979625578436 2.59979625578436 2.59979625578436 2.59979625578436 2.59979625578436 2.59979625578436 2.59979625578436 2.59979625578436 2.59979625578436 2.59979625578436 2.59979625578436 2.59979625578436 2.59979625578436 2.59979625578436 2.59979625578436 2.59979625578436 2.59979625578436 2.59979625578436 2.59979625578436 2.59979625578436 2.59979625578436 2.59979625578436 2.59979625578436 2.59979625578436 2.59979625578436 2.59979625578436 2.59979625578436 2.59979625578436 2.59979625578436 2.59979625578436 3.04070355142447 2.59979625578436 2.59979625578436 2.59979625578436 2.59979625578436 2.59979625578436 2.59979625578436 2.59979625578436 2.59979625578436 2.59979625578436 2.59979625578436 2.59979625578436 2.59979625578436 2.59979625578436 2.59979625578436 2.59979625578436 2.59979625578436 2.59979625578436 2.59979625578436 2.59979625578436 3.04244381450743 2.59979625578436 2.59979625578436 2.59979625578436 2.59979625578436 2.59979625578436 2.59979625578436 2.59979625578436 2.59979625578436 2.59979625578436 2.59979625578436 2.59979625578436 2.59979625578436 2.59979625578436 2.59979625578436 2.59979625578436 2.59979625578436 2.59979625578436 3.01337418459523 2.59979625578436 2.59979625578436 2.59979625578436 2.59979625578436 2.59979625578436 2.59979625578436 2.59979625578436 2.59979625578436 2.59979625578436 2.59979625578436 2.59979625578436 2.59979625578436 2.59979625578436 2.59979625578436 2.59979625578436 2.59979625578436 2.59979625578436 2.59979625578436 2.59979625578436 3.02576765931864 2.59979625578436 2.59979625578436 2.59979625578436 2.59979625578436 2.59979625578436 2.59979625578436 2.59979625578436 2.59979625578436 2.59979625578436 2.59979625578436 2.59979625578436 2.59979625578436 2.59979625578436 2.59979625578436 2.59979625578436 2.59979625578436 2.59979625578436 2.59979625578436 2.59979625578436 2.59979625578436 2.59979625578436 2.59979625578436 2.59979625578436 2.59979625578436 2.59979625578436 2.59979625578436 2.59979625578436 2.59979625578436 2.59979625578436 3.06159220116022 2.59979625578436 2.59979625578436 2.59979625578436 2.59979625578436 2.59979625578436 2.59979625578436 2.59979625578436 2.59979625578436 2.59979625578436 2.59979625578436 2.59979625578436 2.59979625578436 2.59979625578436 2.59979625578436 2.59979625578436 2.59979625578436 2.59979625578436 2.59979625578436 2.59979625578436 2.59979625578436 2.59979625578436 2.59979625578436 2.59979625578436 2.59979625578436 2.59979625578436 2.59979625578436 2.59979625578436 2.59979625578436 2.59979625578436 2.59979625578436 2.59979625578436 2.59979625578436 2.59979625578436 2.59979625578436 2.59979625578436 2.59979625578436 2.59979625578436 2.59979625578436 2.59979625578436 2.59979625578436 2.59979625578436 2.59979625578436 2.59979625578436 2.59979625578436 2.59979625578436 2.59979625578436 2.59979625578436 2.59979625578436 3.42317760654825 2.59979625578436 2.59979625578436 2.59979625578436 2.59979625578436 2.59979625578436 2.59979625578436 2.59979625578436 2.59979625578436 2.59979625578436 2.59979625578436 2.59979625578436 3.19008785338756 2.59979625578436 2.59979625578436 2.59979625578436 2.59979625578436 2.59979625578436 2.59979625578436 2.59979625578436 2.59979625578436 2.59979625578436 2.59979625578436 2.59979625578436 2.59979625578436 2.59979625578436 2.59979625578436 2.59979625578436 2.59979625578436 2.59979625578436 2.59979625578436 2.59979625578436 2.59979625578436 2.59979625578436 2.59979625578436 2.59979625578436 2.59979625578436 2.59979625578436 2.59979625578436 2.59979625578436 2.59979625578436 2.59979625578436 2.59979625578436 2.59979625578436 2.59979625578436 2.59979625578436 2.59979625578436 2.59979625578436 2.59979625578436 2.59979625578436 2.59979625578436 2.59979625578436 2.59979625578436 2.59979625578436 2.59979625578436 2.59979625578436 2.59979625578436 2.59979625578436 2.59979625578436 2.59979625578436 2.59979625578436 2.59979625578436 2.59979625578436 2.59979625578436 2.59979625578436 2.59979625578436 2.59979625578436 2.59979625578436 2.59979625578436 2.59979625578436 2.59979625578436 2.59979625578436 2.59979625578436 2.59979625578436 2.59979625578436 2.59979625578436 2.59979625578436 2.59979625578436 2.59979625578436 2.59979625578436 2.59979625578436 2.59979625578436 2.59979625578436 2.59979625578436 2.59979625578436 2.59979625578436 2.59979625578436 2.59979625578436 2.59979625578436 3.11932334026827 2.59979625578436 2.59979625578436 2.59979625578436 2.59979625578436 2.59979625578436 2.59979625578436 2.59979625578436 2.59979625578436 2.59979625578436 2.59979625578436 2.59979625578436 2.59979625578436 2.59979625578436 2.59979625578436 2.59979625578436 2.59979625578436 2.59979625578436 2.59979625578436 2.59979625578436 2.59979625578436 2.59979625578436 2.59979625578436 2.59979625578436 2.59979625578436 2.59979625578436 2.59979625578436 2.59979625578436 2.59979625578436 2.59979625578436 2.59979625578436 2.59979625578436 3.25894527343764 2.59979625578436 2.59979625578436 2.59979625578436 2.59979625578436 2.59979625578436 2.59979625578436 2.59979625578436 3.38263384089915 2.59979625578436 2.59979625578436 2.59979625578436 2.59979625578436 2.59979625578436 2.59979625578436 3.30108436898664 2.59979625578436 2.59979625578436 2.59979625578436 2.59979625578436 2.59979625578436 2.59979625578436 2.59979625578436 2.59979625578436 2.59979625578436 2.59979625578436 2.59979625578436 2.59979625578436 2.59979625578436 2.59979625578436 2.59979625578436 2.59979625578436 2.59979625578436 2.59979625578436 2.59979625578436 2.59979625578436 2.59979625578436 2.59979625578436 2.59979625578436 2.59979625578436 2.59979625578436 2.59979625578436 2.59979625578436 2.59979625578436 2.59979625578436 2.59979625578436 2.59979625578436 2.59979625578436 2.59979625578436 2.59979625578436 3.00594591942254 2.59979625578436 2.59979625578436 2.59979625578436 2.59979625578436 2.59979625578436 2.59979625578436 2.59979625578436 2.59979625578436 2.59979625578436 2.59979625578436 2.59979625578436 2.59979625578436 2.59979625578436 2.59979625578436 2.59979625578436 2.59979625578436 2.59979625578436 2.59979625578436 2.59979625578436 2.59979625578436 2.59979625578436 2.59979625578436 2.59979625578436 2.59979625578436 2.59979625578436 2.59979625578436 2.59979625578436 2.59979625578436 2.59979625578436 2.59979625578436 2.59979625578436 2.59979625578436 2.59979625578436 2.59979625578436 2.59979625578436 2.59979625578436 2.59979625578436 2.59979625578436 2.59979625578436 2.59979625578436 3.11486485550114 2.59979625578436 2.59979625578436 2.59979625578436 2.59979625578436 2.59979625578436 2.59979625578436 2.59979625578436 3.22666753937026 2.59979625578436 2.59979625578436 2.59979625578436 2.59979625578436 2.59979625578436 2.59979625578436 2.59979625578436 2.59979625578436 2.59979625578436 2.59979625578436 2.59979625578436 2.59979625578436 2.59979625578436 2.59979625578436 2.59979625578436 2.59979625578436 2.59979625578436 3.12380631914321 2.59979625578436 2.59979625578436 2.59979625578436 2.59979625578436 2.59979625578436 2.59979625578436 2.59979625578436 2.59979625578436 2.59979625578436 3.32869148150303 2.59979625578436 2.59979625578436 2.59979625578436 2.59979625578436 2.59979625578436 3.20381007552223 2.59979625578436 2.59979625578436 3.11591032459858 2.59979625578436 2.59979625578436 2.59979625578436 2.59979625578436 2.59979625578436 2.59979625578436 2.59979625578436 2.59979625578436 2.59979625578436 2.59979625578436 2.59979625578436 2.59979625578436 2.59979625578436 2.59979625578436 2.59979625578436 2.59979625578436 2.59979625578436 2.59979625578436 2.59979625578436 2.59979625578436 2.59979625578436 2.59979625578436 2.59979625578436 2.59979625578436 2.59979625578436 2.59979625578436 2.59979625578436 2.59979625578436 2.59979625578436 2.59979625578436 2.59979625578436 2.59979625578436 2.59979625578436 2.59979625578436 2.59979625578436 2.59979625578436 2.59979625578436 3.12826845074903 2.59979625578436 2.59979625578436 2.59979625578436 2.59979625578436 2.59979625578436 2.59979625578436 2.59979625578436 2.59979625578436 2.59979625578436 2.59979625578436 2.59979625578436 2.59979625578436 2.59979625578436 2.59979625578436 2.59979625578436 2.59979625578436 2.59979625578436 2.59979625578436 2.59979625578436 2.59979625578436 2.59979625578436 2.59979625578436 2.59979625578436 2.59979625578436 2.59979625578436 2.59979625578436 2.59979625578436 2.59979625578436 2.59979625578436 2.59979625578436 2.59979625578436 2.59979625578436 2.59979625578436 2.59979625578436 2.59979625578436 2.59979625578436 2.59979625578436 2.59979625578436 2.59979625578436 2.59979625578436 2.59979625578436 2.59979625578436 2.59979625578436 2.59979625578436 2.59979625578436 2.59979625578436 2.59979625578436 2.59979625578436 2.59979625578436 2.59979625578436 2.59979625578436 2.59979625578436 2.59979625578436 2.59979625578436 2.59979625578436 2.59979625578436 2.59979625578436 2.59979625578436 2.59979625578436 2.59979625578436 2.59979625578436 2.59979625578436 2.59979625578436 2.59979625578436 2.59979625578436 2.59979625578436 2.59979625578436 2.59979625578436 2.59979625578436 2.59979625578436 2.59979625578436 2.59979625578436 2.59979625578436 2.59979625578436 2.59979625578436 2.59979625578436 2.59979625578436 2.59979625578436 2.59979625578436 2.59979625578436 2.59979625578436 2.59979625578436 2.59979625578436 2.59979625578436 2.59979625578436 2.59979625578436 2.59979625578436 2.59979625578436 2.59979625578436 2.59979625578436 2.59979625578436 2.59979625578436 2.59979625578436 2.59979625578436 2.59979625578436 2.59979625578436 2.59979625578436 2.59979625578436 2.59979625578436 2.59979625578436 2.59979625578436 2.59979625578436 2.59979625578436 2.59979625578436 2.59979625578436 2.59979625578436 2.59979625578436 2.59979625578436 3.13790827944038 2.59979625578436 2.59979625578436 2.59979625578436 2.59979625578436 2.59979625578436 2.59979625578436 2.59979625578436 2.59979625578436 2.59979625578436 2.59979625578436 2.59979625578436 2.59979625578436 2.59979625578436 3.39802017770579 2.59979625578436 2.59979625578436 2.59979625578436 2.59979625578436 2.59979625578436 2.59979625578436 2.59979625578436 2.59979625578436 2.59979625578436 2.59979625578436 2.59979625578436 2.59979625578436 2.59979625578436 2.59979625578436 2.59979625578436 2.59979625578436 2.59979625578436 2.59979625578436 2.59979625578436 2.59979625578436 2.59979625578436 2.59979625578436 2.59979625578436 2.59979625578436 2.59979625578436 2.59979625578436 2.59979625578436 2.59979625578436 2.59979625578436 2.59979625578436 2.59979625578436 2.59979625578436 2.59979625578436 2.59979625578436 2.59979625578436 2.59979625578436 2.59979625578436 2.59979625578436 3.08078529881836 2.59979625578436 2.59979625578436
Manes.16G008400.v6.1 2.59979625578436 2.59979625578436 2.59979625578436 2.59979625578436 2.59979625578436 2.59979625578436 2.59979625578436 2.59979625578436 2.59979625578436 2.59979625578436 2.59979625578436 2.59979625578436 2.59979625578436 2.59979625578436 2.59979625578436 2.59979625578436 2.59979625578436 2.59979625578436 2.59979625578436 2.59979625578436 2.59979625578436 2.59979625578436 2.59979625578436 2.59979625578436 2.59979625578436 2.59979625578436 2.59979625578436 2.59979625578436 2.59979625578436 2.59979625578436 2.59979625578436 2.59979625578436 2.59979625578436 2.59979625578436 2.59979625578436 2.59979625578436 2.59979625578436 2.59979625578436 2.59979625578436 2.59979625578436 2.59979625578436 2.59979625578436 2.59979625578436 2.59979625578436 2.59979625578436 2.59979625578436 2.59979625578436 2.59979625578436 2.59979625578436 2.59979625578436 2.59979625578436 2.59979625578436 2.59979625578436 2.59979625578436 2.59979625578436 2.59979625578436 2.59979625578436 2.59979625578436 2.59979625578436 2.59979625578436 2.59979625578436 2.59979625578436 2.59979625578436 2.59979625578436 2.59979625578436 2.59979625578436 2.59979625578436 2.59979625578436 2.59979625578436 2.59979625578436 2.59979625578436 2.59979625578436 2.59979625578436 2.59979625578436 2.59979625578436 2.59979625578436 2.59979625578436 2.59979625578436 2.59979625578436 2.59979625578436 2.59979625578436 2.59979625578436 2.59979625578436 2.59979625578436 2.59979625578436 2.59979625578436 2.59979625578436 2.59979625578436 2.59979625578436 2.59979625578436 2.59979625578436 2.59979625578436 2.59979625578436 2.59979625578436 2.59979625578436 2.59979625578436 2.59979625578436 2.59979625578436 2.59979625578436 2.59979625578436 2.59979625578436 2.59979625578436 2.59979625578436 2.59979625578436 2.59979625578436 2.59979625578436 2.59979625578436 2.59979625578436 2.59979625578436 2.59979625578436 2.59979625578436 2.59979625578436 2.59979625578436 2.59979625578436 2.59979625578436 2.59979625578436 2.59979625578436 2.59979625578436 2.59979625578436 2.59979625578436 2.59979625578436 2.59979625578436 2.59979625578436 2.59979625578436 2.59979625578436 2.59979625578436 2.59979625578436 2.59979625578436 2.59979625578436 2.59979625578436 2.59979625578436 2.59979625578436 2.59979625578436 2.59979625578436 2.59979625578436 2.59979625578436 2.59979625578436 2.59979625578436 2.59979625578436 2.59979625578436 2.59979625578436 2.59979625578436 2.59979625578436 2.59979625578436 2.59979625578436 2.59979625578436 2.59979625578436 2.59979625578436 2.59979625578436 2.59979625578436 2.59979625578436 2.59979625578436 2.59979625578436 2.59979625578436 2.59979625578436 2.59979625578436 2.59979625578436 2.59979625578436 2.59979625578436 2.59979625578436 2.59979625578436 2.59979625578436 2.59979625578436 2.59979625578436 2.59979625578436 2.59979625578436 2.59979625578436 2.59979625578436 2.59979625578436 2.59979625578436 2.59979625578436 2.59979625578436 2.59979625578436 2.59979625578436 2.59979625578436 2.59979625578436 2.59979625578436 2.59979625578436 2.59979625578436 2.59979625578436 2.59979625578436 2.59979625578436 2.59979625578436 2.59979625578436 2.59979625578436 2.59979625578436 2.59979625578436 2.59979625578436 2.59979625578436 2.59979625578436 2.59979625578436 2.59979625578436 2.59979625578436 2.59979625578436 2.59979625578436 2.59979625578436 2.59979625578436 2.59979625578436 2.59979625578436 2.59979625578436 2.59979625578436 2.59979625578436 2.59979625578436 2.59979625578436 2.59979625578436 2.59979625578436 2.59979625578436 2.59979625578436 2.59979625578436 2.59979625578436 2.59979625578436 2.59979625578436 2.59979625578436 2.59979625578436 2.59979625578436 2.59979625578436 2.59979625578436 2.59979625578436 2.59979625578436 2.59979625578436 2.59979625578436 2.59979625578436 2.59979625578436 2.59979625578436 2.59979625578436 2.59979625578436 2.59979625578436 2.59979625578436 2.59979625578436 2.59979625578436 2.59979625578436 2.59979625578436 2.59979625578436 2.59979625578436 2.59979625578436 2.59979625578436 2.59979625578436 2.59979625578436 2.59979625578436 2.59979625578436 2.59979625578436 2.59979625578436 2.59979625578436 2.59979625578436 2.59979625578436 2.59979625578436 2.59979625578436 2.59979625578436 2.59979625578436 2.59979625578436 2.59979625578436 2.59979625578436 2.59979625578436 2.59979625578436 2.59979625578436 2.59979625578436 2.59979625578436 2.59979625578436 2.59979625578436 2.59979625578436 2.59979625578436 2.59979625578436 2.59979625578436 2.59979625578436 2.59979625578436 2.59979625578436 2.59979625578436 2.59979625578436 2.59979625578436 2.59979625578436 2.59979625578436 2.59979625578436 2.59979625578436 2.59979625578436 2.59979625578436 2.59979625578436 2.59979625578436 2.59979625578436 2.59979625578436 2.59979625578436 2.59979625578436 2.59979625578436 2.59979625578436 2.59979625578436 2.59979625578436 2.59979625578436 2.59979625578436 2.59979625578436 2.59979625578436 2.59979625578436 2.59979625578436 2.59979625578436 2.59979625578436 2.59979625578436 2.59979625578436 2.59979625578436 2.59979625578436 2.59979625578436 2.59979625578436 2.59979625578436 2.59979625578436 2.59979625578436 2.59979625578436 2.59979625578436 2.59979625578436 2.59979625578436 2.59979625578436 2.59979625578436 2.59979625578436 2.59979625578436 2.59979625578436 2.59979625578436 2.59979625578436 2.59979625578436 2.59979625578436 2.59979625578436 2.59979625578436 2.59979625578436 2.59979625578436 2.59979625578436 2.59979625578436 2.59979625578436 2.59979625578436 2.59979625578436 2.59979625578436 2.59979625578436 2.59979625578436 2.59979625578436 2.59979625578436 2.59979625578436 2.59979625578436 2.59979625578436 2.59979625578436 2.59979625578436 2.59979625578436 2.59979625578436 2.59979625578436 2.59979625578436 2.59979625578436 2.59979625578436 2.59979625578436 2.59979625578436 2.59979625578436 2.59979625578436 2.59979625578436 2.59979625578436 2.59979625578436 2.59979625578436 2.59979625578436 2.59979625578436 2.59979625578436 2.59979625578436 2.59979625578436 2.59979625578436 2.59979625578436 2.59979625578436 2.59979625578436 2.59979625578436 2.59979625578436 2.59979625578436 2.59979625578436 2.59979625578436 2.59979625578436 2.59979625578436 2.59979625578436 2.59979625578436 2.59979625578436 2.59979625578436 2.59979625578436 2.59979625578436 2.59979625578436 2.59979625578436 2.59979625578436 2.59979625578436 2.59979625578436 2.59979625578436 2.59979625578436 2.59979625578436 2.59979625578436 2.59979625578436 2.59979625578436 2.59979625578436 2.59979625578436 2.59979625578436 2.59979625578436 2.59979625578436 2.59979625578436 2.59979625578436 2.59979625578436 2.59979625578436 2.59979625578436 2.59979625578436 2.59979625578436 2.59979625578436 2.59979625578436 2.59979625578436 2.59979625578436 2.59979625578436 2.59979625578436 2.59979625578436 2.59979625578436 2.59979625578436 2.59979625578436 2.59979625578436 2.59979625578436 2.59979625578436 2.59979625578436 2.59979625578436 2.59979625578436 2.59979625578436 2.59979625578436 2.59979625578436 2.59979625578436 2.59979625578436 2.59979625578436 2.59979625578436 2.59979625578436 2.59979625578436 2.59979625578436 2.59979625578436 2.59979625578436 2.59979625578436 2.59979625578436 2.59979625578436 2.59979625578436 2.59979625578436 2.59979625578436 2.59979625578436 2.59979625578436 2.59979625578436 2.59979625578436 2.59979625578436 2.59979625578436 2.59979625578436 2.59979625578436 2.59979625578436 2.59979625578436 2.59979625578436 2.59979625578436 2.59979625578436 2.59979625578436 2.59979625578436 2.59979625578436 2.59979625578436 2.59979625578436 2.59979625578436 2.59979625578436 2.59979625578436 2.59979625578436 2.59979625578436 2.59979625578436 2.59979625578436 2.59979625578436 2.59979625578436 2.59979625578436 2.59979625578436 2.59979625578436 2.59979625578436 2.59979625578436 2.59979625578436 2.59979625578436 2.59979625578436 2.59979625578436 2.59979625578436 2.59979625578436 2.59979625578436 2.59979625578436 2.59979625578436 2.59979625578436 2.59979625578436 2.59979625578436 2.59979625578436 2.59979625578436 2.59979625578436 2.59979625578436 2.59979625578436 2.59979625578436 2.59979625578436 2.59979625578436 2.59979625578436 2.59979625578436 2.59979625578436 2.59979625578436 2.59979625578436 2.59979625578436 2.59979625578436 2.59979625578436 2.59979625578436 2.59979625578436 2.59979625578436 2.59979625578436 2.59979625578436 2.59979625578436 2.59979625578436 2.59979625578436 2.59979625578436 2.59979625578436 2.59979625578436 2.59979625578436 2.59979625578436 2.59979625578436 2.59979625578436 2.59979625578436 2.59979625578436 2.59979625578436 2.59979625578436 2.59979625578436 2.59979625578436 2.59979625578436 2.59979625578436 2.59979625578436 2.59979625578436 2.59979625578436 2.59979625578436 2.59979625578436 2.59979625578436 2.59979625578436 2.59979625578436 2.59979625578436 2.59979625578436 2.59979625578436 2.59979625578436 2.59979625578436 2.59979625578436 2.59979625578436 2.59979625578436 2.59979625578436 2.59979625578436 2.59979625578436 2.59979625578436 2.59979625578436 2.59979625578436 2.59979625578436 2.59979625578436 2.59979625578436 2.59979625578436 2.59979625578436 2.59979625578436 2.59979625578436 2.59979625578436 2.59979625578436 2.59979625578436 2.59979625578436 2.59979625578436 2.59979625578436 2.59979625578436 2.59979625578436 2.59979625578436 2.59979625578436 2.59979625578436 2.59979625578436 2.59979625578436 2.59979625578436 2.59979625578436 2.59979625578436 2.59979625578436 2.59979625578436 2.59979625578436 2.59979625578436 2.59979625578436 2.59979625578436 2.59979625578436 2.59979625578436 2.59979625578436 2.59979625578436 2.59979625578436 2.59979625578436 2.59979625578436 2.59979625578436 2.59979625578436 2.59979625578436 2.59979625578436 2.59979625578436 2.59979625578436 2.59979625578436 2.59979625578436 2.59979625578436 2.59979625578436 2.59979625578436 2.59979625578436 2.59979625578436 2.59979625578436 2.59979625578436 2.59979625578436 2.59979625578436 2.59979625578436 2.59979625578436 2.59979625578436 2.59979625578436 2.59979625578436 2.59979625578436 2.59979625578436 2.59979625578436 2.59979625578436 2.59979625578436 2.59979625578436 2.59979625578436 2.59979625578436 2.59979625578436 2.59979625578436 2.59979625578436 2.59979625578436 2.59979625578436 2.59979625578436 2.59979625578436 2.59979625578436 2.59979625578436 2.59979625578436 2.59979625578436 2.59979625578436 2.59979625578436 2.59979625578436 2.59979625578436 2.59979625578436 2.59979625578436 2.59979625578436 2.59979625578436 2.59979625578436 2.59979625578436 2.59979625578436 2.59979625578436 2.59979625578436 2.59979625578436 2.59979625578436 2.59979625578436 2.59979625578436 2.59979625578436 2.59979625578436 2.59979625578436 2.59979625578436 2.59979625578436 2.59979625578436 2.59979625578436 2.59979625578436 2.59979625578436 2.59979625578436 2.59979625578436 2.59979625578436 2.59979625578436 2.59979625578436 2.59979625578436 2.59979625578436 2.59979625578436 2.59979625578436 2.59979625578436 2.59979625578436 2.59979625578436 2.59979625578436 2.59979625578436 2.59979625578436 2.59979625578436 2.59979625578436 2.59979625578436 2.59979625578436 2.59979625578436 2.59979625578436 2.59979625578436 2.59979625578436 2.59979625578436 2.59979625578436 2.59979625578436 2.59979625578436 2.59979625578436 2.59979625578436 2.59979625578436 2.59979625578436 2.59979625578436 2.59979625578436 2.59979625578436 2.59979625578436 2.59979625578436 2.59979625578436 2.59979625578436 2.59979625578436 2.59979625578436 2.59979625578436 2.59979625578436 2.59979625578436 2.59979625578436 2.59979625578436 2.59979625578436 2.59979625578436 2.59979625578436 2.59979625578436 2.59979625578436 2.59979625578436 2.59979625578436 2.59979625578436 2.59979625578436 2.59979625578436 2.59979625578436 2.59979625578436 2.59979625578436 2.59979625578436 2.59979625578436 2.59979625578436 2.59979625578436 2.59979625578436 2.59979625578436 2.59979625578436 2.59979625578436 2.59979625578436 2.59979625578436 2.59979625578436 2.59979625578436 2.59979625578436 2.59979625578436 2.59979625578436 2.59979625578436 2.59979625578436 2.59979625578436 2.59979625578436 2.59979625578436 2.59979625578436 2.59979625578436 2.59979625578436 2.59979625578436 2.59979625578436 2.59979625578436 2.59979625578436 2.59979625578436 2.59979625578436 2.59979625578436 2.59979625578436 2.59979625578436 2.59979625578436 2.59979625578436 2.59979625578436 2.59979625578436 2.59979625578436 2.59979625578436 2.59979625578436 2.59979625578436 2.59979625578436 2.59979625578436 2.59979625578436 2.59979625578436 2.59979625578436 2.59979625578436 2.59979625578436 2.59979625578436 2.59979625578436 2.59979625578436 2.59979625578436 2.59979625578436 2.59979625578436 2.59979625578436 2.59979625578436 2.59979625578436 2.59979625578436 2.59979625578436 2.59979625578436 2.59979625578436 2.59979625578436 2.59979625578436 2.59979625578436 2.59979625578436 2.59979625578436
Manes.16G008500.v6.1 2.59979625578436 2.59979625578436 2.59979625578436 2.59979625578436 2.59979625578436 2.59979625578436 2.59979625578436 2.59979625578436 2.59979625578436 2.59979625578436 2.59979625578436 2.59979625578436 2.59979625578436 2.59979625578436 2.59979625578436 2.59979625578436 3.13614105965968 2.59979625578436 2.59979625578436 2.59979625578436 2.59979625578436 2.59979625578436 2.59979625578436 2.59979625578436 2.59979625578436 3.29982034827609 2.59979625578436 2.59979625578436 2.59979625578436 2.59979625578436 2.59979625578436 2.59979625578436 2.59979625578436 2.59979625578436 2.59979625578436 2.59979625578436 2.59979625578436 2.59979625578436 3.27237941274458 2.59979625578436 2.59979625578436 2.59979625578436 2.59979625578436 2.59979625578436 2.59979625578436 2.59979625578436 2.59979625578436 2.59979625578436 2.59979625578436 2.59979625578436 2.59979625578436 2.59979625578436 2.59979625578436 2.59979625578436 2.59979625578436 2.59979625578436 2.59979625578436 2.59979625578436 2.59979625578436 2.59979625578436 2.59979625578436 2.59979625578436 2.59979625578436 2.59979625578436 2.59979625578436 2.59979625578436 2.59979625578436 2.59979625578436 3.4930121375438 2.59979625578436 2.59979625578436 2.59979625578436 2.59979625578436 2.59979625578436 2.59979625578436 2.59979625578436 3.33639421091845 2.59979625578436 2.59979625578436 2.59979625578436 3.19937689101105 2.59979625578436 2.59979625578436 2.59979625578436 2.59979625578436 2.59979625578436 2.59979625578436 3.06043028247974 2.59979625578436 2.59979625578436 3.24973940342139 2.59979625578436 2.59979625578436 2.59979625578436 2.59979625578436 2.59979625578436 2.59979625578436 2.59979625578436 2.59979625578436 2.59979625578436 2.59979625578436 2.59979625578436 2.59979625578436 2.59979625578436 2.59979625578436 2.59979625578436 2.59979625578436 2.59979625578436 2.59979625578436 2.59979625578436 2.59979625578436 2.59979625578436 2.59979625578436 2.59979625578436 2.59979625578436 2.59979625578436 2.59979625578436 2.59979625578436 2.59979625578436 2.59979625578436 2.59979625578436 2.59979625578436 2.59979625578436 2.59979625578436 2.59979625578436 2.59979625578436 2.59979625578436 2.59979625578436 2.59979625578436 2.59979625578436 2.59979625578436 2.59979625578436 2.59979625578436 2.59979625578436 2.59979625578436 2.59979625578436 2.59979625578436 2.59979625578436 2.59979625578436 2.59979625578436 2.59979625578436 2.59979625578436 2.59979625578436 2.59979625578436 2.59979625578436 2.59979625578436 2.59979625578436 2.59979625578436 2.59979625578436 2.59979625578436 2.59979625578436 2.59979625578436 2.59979625578436 2.59979625578436 2.59979625578436 2.59979625578436 2.59979625578436 2.59979625578436 2.59979625578436 2.59979625578436 2.59979625578436 2.59979625578436 2.59979625578436 2.59979625578436 2.59979625578436 2.59979625578436 2.59979625578436 2.59979625578436 2.59979625578436 2.59979625578436 2.59979625578436 2.59979625578436 2.59979625578436 2.59979625578436 2.59979625578436 2.59979625578436 2.59979625578436 2.59979625578436 2.59979625578436 2.59979625578436 2.59979625578436 2.59979625578436 2.59979625578436 2.59979625578436 2.59979625578436 2.59979625578436 2.59979625578436 2.59979625578436 2.59979625578436 2.59979625578436 2.59979625578436 2.59979625578436 2.59979625578436 2.59979625578436 2.59979625578436 2.59979625578436 2.59979625578436 2.59979625578436 2.59979625578436 2.59979625578436 2.59979625578436 2.59979625578436 3.39679534912207 2.59979625578436 2.59979625578436 2.59979625578436 2.59979625578436 2.59979625578436 2.59979625578436 2.59979625578436 2.59979625578436 2.59979625578436 2.59979625578436 2.59979625578436 2.59979625578436 2.59979625578436 2.59979625578436 2.59979625578436 2.59979625578436 3.02576765931864 2.59979625578436 2.59979625578436 2.59979625578436 3.05392758145134 2.59979625578436 2.59979625578436 2.59979625578436 2.59979625578436 2.59979625578436 2.59979625578436 2.59979625578436 2.59979625578436 2.59979625578436 2.59979625578436 3.13920880252861 2.59979625578436 2.59979625578436 3.19677433375722 3.19240955863012 2.59979625578436 2.59979625578436 3.60068947668391 2.59979625578436 2.59979625578436 2.59979625578436 2.59979625578436 2.59979625578436 2.59979625578436 2.59979625578436 2.59979625578436 2.59979625578436 2.59979625578436 2.59979625578436 3.08092639916607 2.59979625578436 2.59979625578436 2.59979625578436 2.59979625578436 2.59979625578436 2.59979625578436 2.59979625578436 2.59979625578436 2.59979625578436 2.59979625578436 2.59979625578436 2.59979625578436 2.59979625578436 2.59979625578436 2.59979625578436 2.59979625578436 2.59979625578436 2.59979625578436 2.59979625578436 2.59979625578436 2.59979625578436 2.59979625578436 2.59979625578436 2.59979625578436 2.59979625578436 2.59979625578436 2.59979625578436 2.59979625578436 2.59979625578436 2.59979625578436 2.59979625578436 2.59979625578436 2.59979625578436 2.59979625578436 2.59979625578436 2.59979625578436 2.59979625578436 2.59979625578436 2.59979625578436 2.59979625578436 2.59979625578436 2.59979625578436 2.59979625578436 2.59979625578436 3.18590979373873 2.59979625578436 2.59979625578436 2.59979625578436 2.59979625578436 2.59979625578436 2.59979625578436 2.59979625578436 2.59979625578436 2.59979625578436 2.59979625578436 2.59979625578436 2.59979625578436 2.59979625578436 2.59979625578436 2.59979625578436 2.59979625578436 3.05910626361496 2.59979625578436 2.59979625578436 2.59979625578436 2.59979625578436 2.59979625578436 2.59979625578436 2.59979625578436 2.59979625578436 2.59979625578436 2.59979625578436 2.59979625578436 2.59979625578436 3.20150989367274 2.59979625578436 2.59979625578436 2.59979625578436 2.59979625578436 2.59979625578436 2.59979625578436 2.59979625578436 2.59979625578436 2.59979625578436 2.59979625578436 2.59979625578436 2.59979625578436 2.59979625578436 2.59979625578436 2.59979625578436 3.17283095979864 2.59979625578436 2.59979625578436 2.59979625578436 2.59979625578436 2.59979625578436 2.59979625578436 2.59979625578436 2.59979625578436 2.59979625578436 2.59979625578436 2.59979625578436 2.59979625578436 2.59979625578436 2.59979625578436 2.59979625578436 2.59979625578436 2.59979625578436 2.59979625578436 2.59979625578436 2.59979625578436 2.59979625578436 2.59979625578436 2.59979625578436 2.59979625578436 2.59979625578436 2.59979625578436 2.59979625578436 2.59979625578436 2.59979625578436 2.59979625578436 2.59979625578436 2.59979625578436 2.59979625578436 2.59979625578436 3.29707522516397 2.59979625578436 2.59979625578436 2.59979625578436 2.59979625578436 2.59979625578436 2.59979625578436 2.59979625578436 2.59979625578436 2.59979625578436 2.59979625578436 2.59979625578436 2.59979625578436 2.59979625578436 2.59979625578436 2.59979625578436 2.59979625578436 2.59979625578436 2.59979625578436 2.59979625578436 2.59979625578436 2.59979625578436 2.59979625578436 2.59979625578436 2.59979625578436 2.59979625578436 2.59979625578436 2.59979625578436 2.59979625578436 2.59979625578436 3.14391809079161 2.59979625578436 2.59979625578436 2.59979625578436 2.59979625578436 2.59979625578436 2.59979625578436 2.59979625578436 2.59979625578436 2.59979625578436 3.25894527343764 2.59979625578436 2.59979625578436 2.59979625578436 2.59979625578436 2.59979625578436 2.59979625578436 2.59979625578436 2.59979625578436 2.59979625578436 2.59979625578436 2.59979625578436 2.59979625578436 2.59979625578436 2.59979625578436 2.59979625578436 2.59979625578436 3.08920714372086 2.59979625578436 2.59979625578436 2.59979625578436 2.59979625578436 2.59979625578436 2.59979625578436 2.59979625578436 2.59979625578436 2.59979625578436 2.59979625578436 2.59979625578436 2.59979625578436 2.59979625578436 2.59979625578436 2.59979625578436 2.59979625578436 2.59979625578436 3.65452862104187 2.59979625578436 3.33926872403034 3.3258524402005 2.59979625578436 2.59979625578436 2.59979625578436 2.59979625578436 2.59979625578436 2.59979625578436 2.59979625578436 2.59979625578436 2.59979625578436 2.59979625578436 2.59979625578436 2.59979625578436 2.59979625578436 2.59979625578436 3.01490231394773 2.59979625578436 2.59979625578436 3.09151528685361 2.59979625578436 2.59979625578436 2.59979625578436 2.59979625578436 2.59979625578436 3.04931507854715 2.59979625578436 3.15150067151979 2.59979625578436 2.59979625578436 2.59979625578436 2.59979625578436 2.59979625578436 2.59979625578436 2.59979625578436 2.59979625578436 2.59979625578436 2.59979625578436 2.59979625578436 2.59979625578436 2.59979625578436 2.59979625578436 2.59979625578436 2.59979625578436 2.59979625578436 2.59979625578436 2.59979625578436 2.59979625578436 2.59979625578436 3.1505585915272 2.59979625578436 2.59979625578436 2.59979625578436 2.59979625578436 2.59979625578436 2.59979625578436 2.59979625578436 2.59979625578436 2.59979625578436 2.59979625578436 3.04736748769776 2.59979625578436 2.59979625578436 2.59979625578436 2.59979625578436 3.13561726277176 3.03997188674666 2.59979625578436 2.59979625578436 2.59979625578436 2.59979625578436 2.59979625578436 2.59979625578436 2.59979625578436 3.28720428082605 2.59979625578436 2.59979625578436 2.59979625578436 2.59979625578436 2.59979625578436 2.59979625578436 2.59979625578436 2.59979625578436 2.59979625578436 2.59979625578436 3.31107187306906 2.59979625578436 2.59979625578436 2.59979625578436 2.59979625578436 2.59979625578436 3.10937730926642 2.59979625578436 2.59979625578436 2.59979625578436 2.59979625578436 2.59979625578436 3.09463790016529 2.59979625578436 2.59979625578436 2.59979625578436 2.59979625578436 2.59979625578436 2.59979625578436 3.21960951687133 2.59979625578436 2.59979625578436 2.59979625578436 2.59979625578436 2.59979625578436 2.59979625578436 2.59979625578436 2.59979625578436 2.59979625578436 2.59979625578436 3.1839706467237 2.59979625578436 2.59979625578436 3.50360441488598 2.59979625578436 2.59979625578436 2.59979625578436 2.59979625578436 2.59979625578436 2.59979625578436 2.59979625578436 2.59979625578436 2.59979625578436 2.59979625578436 2.59979625578436 2.59979625578436 2.59979625578436 2.59979625578436 2.59979625578436 2.59979625578436 2.59979625578436 2.59979625578436 2.59979625578436 2.59979625578436 2.59979625578436 2.59979625578436 2.59979625578436 2.59979625578436 2.59979625578436 2.59979625578436 2.59979625578436 2.59979625578436 2.59979625578436 2.59979625578436 2.59979625578436 2.59979625578436 3.14773248614781 2.59979625578436 2.59979625578436 2.59979625578436 2.59979625578436 2.59979625578436 2.59979625578436 2.59979625578436 2.59979625578436 3.21559004798566 2.59979625578436 2.59979625578436 2.59979625578436 2.59979625578436 2.59979625578436 2.59979625578436 2.59979625578436 2.59979625578436 2.59979625578436 2.59979625578436 2.59979625578436 2.59979625578436 2.59979625578436 2.59979625578436 2.59979625578436 2.59979625578436 2.59979625578436 2.59979625578436 2.59979625578436 2.59979625578436 2.59979625578436 2.59979625578436 2.59979625578436 2.59979625578436 2.59979625578436 2.59979625578436 2.59979625578436 2.59979625578436 2.59979625578436 3.31738323501506 3.02941578193738 2.59979625578436 2.59979625578436 2.59979625578436 3.24766064870577 2.59979625578436 2.59979625578436 2.59979625578436 2.59979625578436 2.59979625578436 2.59979625578436 2.59979625578436 2.59979625578436 2.59979625578436 2.59979625578436 2.59979625578436 2.59979625578436 2.59979625578436 2.59979625578436 2.59979625578436 2.59979625578436 2.59979625578436 2.59979625578436 2.59979625578436 2.59979625578436 2.59979625578436 2.59979625578436 2.59979625578436 2.59979625578436 2.59979625578436 2.59979625578436 2.59979625578436 2.59979625578436 2.59979625578436 2.59979625578436 2.59979625578436 2.59979625578436 2.59979625578436 2.59979625578436 2.59979625578436 2.59979625578436 2.59979625578436 2.59979625578436 2.59979625578436 2.59979625578436 2.59979625578436 2.59979625578436 3.14301693326046 2.59979625578436 2.59979625578436 2.59979625578436 3.11489981915957 2.59979625578436 3.12901589028519 2.59979625578436 2.59979625578436 2.59979625578436 2.59979625578436 2.59979625578436 2.59979625578436 3.36674922290519 2.59979625578436 2.59979625578436 2.59979625578436 2.59979625578436 2.59979625578436 2.59979625578436 2.59979625578436 2.59979625578436 2.59979625578436 2.59979625578436 2.59979625578436 2.59979625578436 2.59979625578436 2.59979625578436 2.59979625578436 2.59979625578436 2.59979625578436 3.15448378042256 2.59979625578436 2.59979625578436 2.59979625578436 2.59979625578436 2.59979625578436 2.59979625578436 2.59979625578436 2.59979625578436 2.59979625578436 2.59979625578436 2.59979625578436 2.59979625578436 2.59979625578436 3.08541878809132 2.59979625578436 2.59979625578436 3.67780851228293 2.59979625578436 2.59979625578436 2.59979625578436 2.59979625578436 2.59979625578436 2.59979625578436 2.59979625578436 2.59979625578436 2.59979625578436 3.13232547685039 2.59979625578436 2.59979625578436 2.59979625578436 2.59979625578436 3.12790887429037
Manes.16G008600.v6.1 2.59979625578436 2.59979625578436 2.59979625578436 2.59979625578436 2.59979625578436 2.59979625578436 2.59979625578436 2.59979625578436 2.59979625578436 2.59979625578436 2.59979625578436 2.59979625578436 2.59979625578436 2.59979625578436 2.59979625578436 2.59979625578436 2.59979625578436 2.59979625578436 2.59979625578436 2.59979625578436 2.59979625578436 2.59979625578436 2.59979625578436 2.59979625578436 2.59979625578436 2.59979625578436 2.59979625578436 2.59979625578436 2.59979625578436 2.59979625578436 2.59979625578436 2.59979625578436 2.59979625578436 2.59979625578436 2.59979625578436 2.59979625578436 2.59979625578436 2.59979625578436 2.59979625578436 2.59979625578436 2.59979625578436 2.59979625578436 2.59979625578436 2.59979625578436 2.59979625578436 2.59979625578436 2.59979625578436 2.59979625578436 2.59979625578436 2.59979625578436 2.59979625578436 2.59979625578436 2.59979625578436 2.59979625578436 2.59979625578436 2.59979625578436 2.59979625578436 2.59979625578436 2.59979625578436 2.59979625578436 2.59979625578436 2.59979625578436 2.59979625578436 2.59979625578436 2.59979625578436 2.59979625578436 2.59979625578436 2.59979625578436 2.59979625578436 2.59979625578436 2.59979625578436 2.59979625578436 2.59979625578436 2.59979625578436 2.59979625578436 2.59979625578436 2.59979625578436 2.59979625578436 2.59979625578436 2.59979625578436 2.59979625578436 2.59979625578436 2.59979625578436 2.59979625578436 2.59979625578436 2.59979625578436 2.59979625578436 2.59979625578436 2.59979625578436 2.59979625578436 2.59979625578436 2.59979625578436 2.59979625578436 2.59979625578436 2.59979625578436 2.59979625578436 2.59979625578436 2.59979625578436 2.59979625578436 2.59979625578436 2.59979625578436 2.59979625578436 2.59979625578436 2.59979625578436 2.59979625578436 2.59979625578436 2.59979625578436 2.59979625578436 2.59979625578436 2.59979625578436 2.59979625578436 2.59979625578436 2.59979625578436 2.59979625578436 2.59979625578436 2.59979625578436 2.59979625578436 2.59979625578436 2.59979625578436 2.59979625578436 2.59979625578436 2.59979625578436 2.59979625578436 2.59979625578436 2.59979625578436 2.59979625578436 2.59979625578436 2.59979625578436 2.59979625578436 2.59979625578436 2.59979625578436 2.59979625578436 2.59979625578436 2.59979625578436 2.59979625578436 2.59979625578436 2.59979625578436 2.59979625578436 2.59979625578436 2.59979625578436 2.59979625578436 2.59979625578436 2.59979625578436 2.59979625578436 2.59979625578436 2.59979625578436 2.59979625578436 2.59979625578436 2.59979625578436 2.59979625578436 2.59979625578436 2.59979625578436 2.59979625578436 2.59979625578436 2.59979625578436 2.59979625578436 2.59979625578436 2.59979625578436 2.59979625578436 2.59979625578436 2.59979625578436 2.59979625578436 2.59979625578436 2.59979625578436 2.59979625578436 2.59979625578436 2.59979625578436 2.59979625578436 2.59979625578436 2.59979625578436 2.59979625578436 2.59979625578436 2.59979625578436 2.59979625578436 2.59979625578436 2.59979625578436 2.59979625578436 2.59979625578436 2.59979625578436 2.59979625578436 2.59979625578436 2.59979625578436 2.59979625578436 2.9940602321428 2.59979625578436 2.59979625578436 2.59979625578436 2.59979625578436 2.59979625578436 2.59979625578436 2.59979625578436 2.59979625578436 2.59979625578436 2.59979625578436 2.59979625578436 2.59979625578436 2.59979625578436 2.59979625578436 2.59979625578436 2.59979625578436 2.59979625578436 2.59979625578436 2.59979625578436 2.59979625578436 2.59979625578436 2.59979625578436 2.59979625578436 2.59979625578436 2.59979625578436 2.59979625578436 2.59979625578436 2.59979625578436 2.59979625578436 2.59979625578436 2.59979625578436 2.59979625578436 2.59979625578436 2.59979625578436 2.59979625578436 2.59979625578436 2.59979625578436 2.59979625578436 2.59979625578436 2.59979625578436 2.59979625578436 2.59979625578436 2.59979625578436 2.59979625578436 2.59979625578436 2.59979625578436 2.59979625578436 2.59979625578436 2.59979625578436 2.59979625578436 2.59979625578436 2.59979625578436 2.59979625578436 2.59979625578436 2.59979625578436 3.14997929703986 2.59979625578436 2.59979625578436 2.59979625578436 2.59979625578436 2.59979625578436 2.59979625578436 2.59979625578436 2.59979625578436 2.59979625578436 2.59979625578436 2.59979625578436 2.59979625578436 2.59979625578436 2.59979625578436 2.59979625578436 2.59979625578436 2.59979625578436 2.59979625578436 2.59979625578436 2.59979625578436 2.59979625578436 2.59979625578436 2.59979625578436 2.59979625578436 2.59979625578436 2.59979625578436 2.59979625578436 2.59979625578436 2.59979625578436 2.59979625578436 2.59979625578436 2.59979625578436 2.59979625578436 2.59979625578436 2.59979625578436 2.59979625578436 2.59979625578436 2.59979625578436 2.59979625578436 2.59979625578436 2.59979625578436 2.59979625578436 2.59979625578436 2.59979625578436 2.59979625578436 2.59979625578436 2.59979625578436 2.59979625578436 2.59979625578436 2.59979625578436 2.59979625578436 2.59979625578436 2.59979625578436 2.59979625578436 2.59979625578436 2.59979625578436 2.59979625578436 2.59979625578436 2.59979625578436 2.59979625578436 2.59979625578436 2.59979625578436 2.59979625578436 2.59979625578436 2.59979625578436 2.59979625578436 2.59979625578436 2.59979625578436 2.59979625578436 2.59979625578436 2.59979625578436 2.59979625578436 2.59979625578436 2.59979625578436 2.59979625578436 2.59979625578436 2.59979625578436 2.59979625578436 2.59979625578436 2.59979625578436 2.59979625578436 2.59979625578436 2.59979625578436 2.59979625578436 2.59979625578436 3.07280994667388 2.59979625578436 2.59979625578436 2.59979625578436 2.59979625578436 2.59979625578436 2.59979625578436 2.59979625578436 2.59979625578436 2.59979625578436 2.59979625578436 2.59979625578436 2.59979625578436 2.59979625578436 2.59979625578436 2.59979625578436 2.59979625578436 2.59979625578436 2.59979625578436 2.59979625578436 2.59979625578436 2.59979625578436 2.59979625578436 2.59979625578436 3.06601140229909 2.59979625578436 2.59979625578436 2.59979625578436 2.59979625578436 2.59979625578436 2.59979625578436 2.59979625578436 2.59979625578436 2.59979625578436 2.59979625578436 2.59979625578436 2.59979625578436 2.59979625578436 2.59979625578436 2.59979625578436 2.59979625578436 2.59979625578436 2.59979625578436 2.59979625578436 2.59979625578436 2.59979625578436 2.59979625578436 2.59979625578436 2.59979625578436 2.59979625578436 2.59979625578436 2.59979625578436 2.59979625578436 2.59979625578436 2.59979625578436 2.59979625578436 2.59979625578436 2.59979625578436 2.59979625578436 2.59979625578436 2.59979625578436 2.59979625578436 2.59979625578436 2.59979625578436 2.59979625578436 2.59979625578436 2.59979625578436 2.59979625578436 2.59979625578436 2.59979625578436 2.59979625578436 2.59979625578436 2.59979625578436 2.59979625578436 2.59979625578436 2.59979625578436 2.59979625578436 2.59979625578436 2.59979625578436 2.59979625578436 2.59979625578436 2.59979625578436 2.59979625578436 2.59979625578436 2.59979625578436 2.59979625578436 2.59979625578436 2.59979625578436 2.59979625578436 2.59979625578436 2.59979625578436 2.59979625578436 2.59979625578436 2.59979625578436 2.59979625578436 2.59979625578436 2.59979625578436 2.59979625578436 2.59979625578436 3.04948717202689 2.59979625578436 2.59979625578436 2.59979625578436 2.59979625578436 2.59979625578436 2.59979625578436 2.59979625578436 2.59979625578436 2.59979625578436 2.59979625578436 2.59979625578436 2.59979625578436 2.59979625578436 2.59979625578436 2.59979625578436 2.59979625578436 2.59979625578436 2.59979625578436 2.59979625578436 2.59979625578436 2.59979625578436 2.59979625578436 2.59979625578436 2.59979625578436 2.59979625578436 2.59979625578436 2.59979625578436 2.59979625578436 2.59979625578436 2.59979625578436 2.59979625578436 2.59979625578436 3.02191542271198 2.59979625578436 2.59979625578436 2.59979625578436 2.59979625578436 2.59979625578436 2.59979625578436 2.59979625578436 2.59979625578436 2.59979625578436 2.59979625578436 2.59979625578436 3.00594591942254 2.59979625578436 2.59979625578436 2.59979625578436 2.59979625578436 2.59979625578436 2.59979625578436 2.59979625578436 2.59979625578436 2.59979625578436 2.59979625578436 2.59979625578436 2.59979625578436 2.59979625578436 2.59979625578436 2.59979625578436 2.59979625578436 2.59979625578436 2.59979625578436 2.59979625578436 2.59979625578436 2.59979625578436 2.59979625578436 2.59979625578436 2.59979625578436 2.59979625578436 2.59979625578436 2.59979625578436 2.59979625578436 2.59979625578436 2.59979625578436 2.59979625578436 2.59979625578436 2.59979625578436 2.59979625578436 2.59979625578436 2.59979625578436 2.59979625578436 2.59979625578436 2.59979625578436 2.59979625578436 2.59979625578436 2.59979625578436 2.59979625578436 2.59979625578436 2.59979625578436 2.59979625578436 2.59979625578436 2.59979625578436 2.59979625578436 2.59979625578436 2.59979625578436 2.59979625578436 2.59979625578436 2.59979625578436 2.59979625578436 2.59979625578436 2.59979625578436 2.59979625578436 2.59979625578436 2.59979625578436 2.59979625578436 2.59979625578436 2.59979625578436 2.59979625578436 2.59979625578436 2.59979625578436 2.59979625578436 2.59979625578436 2.59979625578436 2.59979625578436 2.59979625578436 2.59979625578436 2.59979625578436 2.59979625578436 2.59979625578436 2.59979625578436 2.59979625578436 2.59979625578436 2.59979625578436 2.59979625578436 2.59979625578436 2.59979625578436 2.59979625578436 2.59979625578436 2.59979625578436 2.59979625578436 2.59979625578436 2.59979625578436 2.59979625578436 2.59979625578436 2.59979625578436 2.59979625578436 2.59979625578436 2.59979625578436 2.59979625578436 2.59979625578436 2.59979625578436 2.59979625578436 2.59979625578436 2.59979625578436 2.59979625578436 2.59979625578436 2.59979625578436 2.59979625578436 2.59979625578436 2.59979625578436 2.59979625578436 2.59979625578436 2.59979625578436 2.59979625578436 2.59979625578436 2.59979625578436 2.59979625578436 2.59979625578436 2.59979625578436 2.59979625578436 2.59979625578436 2.59979625578436 2.59979625578436 2.59979625578436 2.59979625578436 2.59979625578436 2.59979625578436 2.59979625578436 2.59979625578436 2.59979625578436 2.59979625578436 2.59979625578436 2.59979625578436 2.59979625578436 2.59979625578436 2.59979625578436 2.59979625578436 2.59979625578436 2.59979625578436 2.59979625578436 2.59979625578436 2.59979625578436 2.59979625578436 2.59979625578436 2.59979625578436 2.59979625578436 2.59979625578436 2.59979625578436 2.59979625578436 2.59979625578436 2.59979625578436 2.59979625578436 2.59979625578436 2.59979625578436 2.59979625578436 2.59979625578436 3.0945433916009 2.59979625578436 2.59979625578436 2.59979625578436 2.59979625578436 2.59979625578436 2.59979625578436 2.59979625578436 2.59979625578436 2.59979625578436 2.59979625578436 2.59979625578436 2.59979625578436 2.59979625578436 2.59979625578436 2.59979625578436 2.59979625578436 2.59979625578436 2.59979625578436 2.59979625578436 2.59979625578436 2.59979625578436 2.59979625578436 2.59979625578436 2.59979625578436 2.59979625578436 2.59979625578436 2.59979625578436 2.59979625578436 2.59979625578436 2.59979625578436 2.59979625578436 2.59979625578436 2.59979625578436 2.59979625578436 2.59979625578436 2.59979625578436 2.59979625578436 2.59979625578436 2.59979625578436 2.59979625578436 2.59979625578436 3.01607379670363 2.59979625578436 2.59979625578436 2.59979625578436 2.59979625578436 2.59979625578436 2.59979625578436 2.59979625578436 2.59979625578436 2.59979625578436 2.59979625578436 2.59979625578436 2.59979625578436 2.59979625578436 2.59979625578436 2.59979625578436 2.59979625578436 2.59979625578436 2.59979625578436 2.59979625578436 2.59979625578436 2.59979625578436 2.59979625578436 2.59979625578436 2.59979625578436 2.59979625578436 2.59979625578436 2.59979625578436 2.59979625578436 2.59979625578436 2.59979625578436 2.59979625578436 2.59979625578436 2.59979625578436 2.59979625578436 2.59979625578436 2.59979625578436 2.59979625578436 2.59979625578436 2.59979625578436 2.59979625578436 2.59979625578436 2.59979625578436 2.59979625578436 2.59979625578436 2.59979625578436 2.59979625578436 2.59979625578436 2.59979625578436 2.59979625578436 2.59979625578436 2.59979625578436 2.59979625578436 2.59979625578436 2.59979625578436 2.59979625578436 2.59979625578436 2.59979625578436 2.59979625578436 2.59979625578436 2.59979625578436 2.59979625578436 2.59979625578436 2.59979625578436 2.59979625578436 2.59979625578436 2.59979625578436 2.59979625578436 2.59979625578436 2.59979625578436 2.59979625578436 2.59979625578436 2.59979625578436 2.59979625578436 2.59979625578436 2.59979625578436 2.59979625578436 2.59979625578436 2.59979625578436 2.59979625578436 2.59979625578436 2.59979625578436 2.59979625578436 2.59979625578436 2.59979625578436 2.59979625578436 2.59979625578436 2.59979625578436 2.59979625578436 2.59979625578436 2.59979625578436 2.59979625578436 2.59979625578436 2.59979625578436
Manes.16G008700.v6.1 2.59979625578436 2.59979625578436 2.59979625578436 2.59979625578436 2.59979625578436 2.59979625578436 2.59979625578436 2.59979625578436 2.59979625578436 2.59979625578436 2.59979625578436 2.59979625578436 2.59979625578436 2.59979625578436 2.59979625578436 2.59979625578436 2.59979625578436 2.59979625578436 2.59979625578436 2.59979625578436 2.59979625578436 2.59979625578436 2.59979625578436 2.59979625578436 2.59979625578436 2.59979625578436 2.59979625578436 2.59979625578436 2.59979625578436 2.59979625578436 2.59979625578436 2.59979625578436 2.59979625578436 2.59979625578436 2.59979625578436 2.59979625578436 2.59979625578436 2.59979625578436 2.59979625578436 2.59979625578436 2.59979625578436 2.59979625578436 2.59979625578436 2.59979625578436 2.59979625578436 2.59979625578436 3.14070476119692 2.59979625578436 2.59979625578436 2.59979625578436 2.59979625578436 2.59979625578436 2.59979625578436 2.59979625578436 2.59979625578436 2.59979625578436 2.59979625578436 2.59979625578436 2.59979625578436 2.59979625578436 2.59979625578436 2.59979625578436 2.59979625578436 2.59979625578436 2.59979625578436 2.59979625578436 2.59979625578436 2.59979625578436 2.59979625578436 2.59979625578436 2.59979625578436 2.59979625578436 2.59979625578436 2.59979625578436 2.59979625578436 2.59979625578436 2.59979625578436 2.59979625578436 2.59979625578436 2.59979625578436 2.59979625578436 2.59979625578436 2.59979625578436 2.59979625578436 2.59979625578436 2.59979625578436 2.59979625578436 2.59979625578436 2.59979625578436 2.59979625578436 2.59979625578436 2.59979625578436 2.59979625578436 2.59979625578436 2.59979625578436 2.59979625578436 2.59979625578436 2.59979625578436 2.59979625578436 2.59979625578436 2.59979625578436 2.59979625578436 2.59979625578436 2.59979625578436 2.59979625578436 2.59979625578436 2.59979625578436 2.59979625578436 2.59979625578436 2.59979625578436 2.59979625578436 2.59979625578436 2.59979625578436 2.59979625578436 2.59979625578436 2.59979625578436 2.59979625578436 2.59979625578436 2.59979625578436 2.59979625578436 2.59979625578436 2.59979625578436 2.59979625578436 2.59979625578436 2.59979625578436 2.59979625578436 2.59979625578436 2.59979625578436 2.59979625578436 2.59979625578436 2.59979625578436 2.59979625578436 2.59979625578436 2.59979625578436 2.59979625578436 2.59979625578436 2.59979625578436 2.59979625578436 2.59979625578436 2.59979625578436 2.59979625578436 2.59979625578436 2.59979625578436 2.59979625578436 2.59979625578436 2.59979625578436 2.59979625578436 2.59979625578436 2.59979625578436 2.59979625578436 2.59979625578436 2.59979625578436 2.59979625578436 2.59979625578436 2.59979625578436 2.59979625578436 2.59979625578436 2.59979625578436 2.59979625578436 2.59979625578436 2.59979625578436 2.59979625578436 2.59979625578436 2.59979625578436 2.59979625578436 2.59979625578436 2.59979625578436 2.59979625578436 2.59979625578436 2.59979625578436 2.59979625578436 2.59979625578436 2.59979625578436 2.59979625578436 2.59979625578436 2.59979625578436 2.59979625578436 2.59979625578436 2.59979625578436 2.59979625578436 2.59979625578436 2.59979625578436 2.59979625578436 2.59979625578436 2.59979625578436 2.59979625578436 2.59979625578436 2.59979625578436 2.59979625578436 2.59979625578436 2.59979625578436 2.59979625578436 2.59979625578436 2.59979625578436 2.59979625578436 2.59979625578436 2.59979625578436 2.59979625578436 2.59979625578436 2.59979625578436 2.59979625578436 2.59979625578436 2.59979625578436 2.59979625578436 2.59979625578436 2.59979625578436 2.59979625578436 2.59979625578436 2.59979625578436 2.59979625578436 2.59979625578436 2.59979625578436 2.59979625578436 2.59979625578436 2.59979625578436 2.59979625578436 2.59979625578436 2.59979625578436 2.59979625578436 3.02576765931864 2.59979625578436 2.59979625578436 2.59979625578436 2.59979625578436 2.59979625578436 2.59979625578436 2.59979625578436 2.59979625578436 2.59979625578436 2.59979625578436 2.59979625578436 2.59979625578436 2.59979625578436 2.59979625578436 2.59979625578436 2.59979625578436 2.59979625578436 2.59979625578436 2.59979625578436 2.59979625578436 2.59979625578436 2.59979625578436 2.59979625578436 2.59979625578436 2.59979625578436 2.59979625578436 2.59979625578436 2.59979625578436 2.59979625578436 2.59979625578436 2.59979625578436 2.59979625578436 2.59979625578436 2.59979625578436 2.59979625578436 2.59979625578436 2.59979625578436 2.59979625578436 2.59979625578436 2.59979625578436 2.59979625578436 2.59979625578436 2.59979625578436 2.59979625578436 2.59979625578436 2.59979625578436 2.59979625578436 2.59979625578436 2.59979625578436 2.59979625578436 2.59979625578436 2.59979625578436 2.59979625578436 2.59979625578436 2.59979625578436 2.59979625578436 2.59979625578436 2.59979625578436 2.59979625578436 2.59979625578436 2.59979625578436 2.59979625578436 2.59979625578436 2.59979625578436 2.59979625578436 2.59979625578436 2.59979625578436 2.59979625578436 2.59979625578436 2.59979625578436 2.59979625578436 2.59979625578436 2.59979625578436 2.59979625578436 2.59979625578436 2.59979625578436 2.59979625578436 2.59979625578436 2.59979625578436 2.59979625578436 2.59979625578436 2.59979625578436 2.59979625578436 2.59979625578436 2.59979625578436 2.59979625578436 2.59979625578436 2.59979625578436 2.59979625578436 2.59979625578436 2.59979625578436 2.59979625578436 2.59979625578436 2.59979625578436 2.59979625578436 2.59979625578436 2.59979625578436 2.59979625578436 2.59979625578436 2.59979625578436 2.59979625578436 2.59979625578436 2.59979625578436 2.59979625578436 2.59979625578436 2.59979625578436 2.59979625578436 2.59979625578436 2.59979625578436 2.59979625578436 2.59979625578436 2.59979625578436 2.59979625578436 2.59979625578436 2.59979625578436 2.59979625578436 2.59979625578436 2.59979625578436 2.59979625578436 2.59979625578436 2.59979625578436 2.59979625578436 2.59979625578436 2.59979625578436 2.59979625578436 2.59979625578436 2.59979625578436 2.59979625578436 2.59979625578436 2.59979625578436 2.59979625578436 2.59979625578436 2.59979625578436 2.59979625578436 2.59979625578436 2.59979625578436 2.59979625578436 2.59979625578436 2.59979625578436 2.59979625578436 2.59979625578436 2.59979625578436 2.59979625578436 2.59979625578436 2.59979625578436 2.59979625578436 2.59979625578436 2.59979625578436 2.59979625578436 2.59979625578436 2.59979625578436 2.59979625578436 2.59979625578436 2.59979625578436 2.59979625578436 2.59979625578436 2.59979625578436 2.59979625578436 2.59979625578436 2.59979625578436 2.59979625578436 2.59979625578436 2.59979625578436 2.59979625578436 2.59979625578436 2.59979625578436 2.59979625578436 2.59979625578436 2.59979625578436 2.59979625578436 2.59979625578436 2.59979625578436 2.59979625578436 2.59979625578436 2.59979625578436 2.59979625578436 2.59979625578436 2.59979625578436 2.59979625578436 2.59979625578436 2.59979625578436 2.59979625578436 2.59979625578436 2.59979625578436 2.59979625578436 2.59979625578436 2.59979625578436 2.59979625578436 2.59979625578436 2.59979625578436 2.59979625578436 2.59979625578436 2.59979625578436 2.59979625578436 2.59979625578436 2.59979625578436 2.59979625578436 2.59979625578436 2.59979625578436 2.59979625578436 2.59979625578436 2.59979625578436 2.59979625578436 2.59979625578436 2.59979625578436 2.59979625578436 2.59979625578436 2.59979625578436 2.59979625578436 2.59979625578436 2.59979625578436 2.59979625578436 2.59979625578436 2.59979625578436 2.59979625578436 2.59979625578436 2.59979625578436 2.59979625578436 2.59979625578436 2.59979625578436 2.59979625578436 2.59979625578436 2.59979625578436 2.59979625578436 2.59979625578436 2.59979625578436 2.59979625578436 2.59979625578436 2.59979625578436 2.59979625578436 2.59979625578436 2.59979625578436 2.59979625578436 2.59979625578436 2.59979625578436 2.59979625578436 2.59979625578436 2.59979625578436 2.59979625578436 2.59979625578436 2.59979625578436 2.59979625578436 2.59979625578436 2.59979625578436 2.59979625578436 2.59979625578436 2.59979625578436 2.59979625578436 2.59979625578436 2.59979625578436 2.59979625578436 2.59979625578436 2.59979625578436 2.59979625578436 2.59979625578436 2.59979625578436 2.59979625578436 2.59979625578436 2.59979625578436 2.59979625578436 2.59979625578436 2.59979625578436 2.59979625578436 2.59979625578436 2.59979625578436 2.59979625578436 2.59979625578436 2.59979625578436 2.59979625578436 2.59979625578436 2.59979625578436 2.59979625578436 2.59979625578436 2.59979625578436 2.59979625578436 2.59979625578436 2.59979625578436 2.59979625578436 2.59979625578436 2.59979625578436 2.59979625578436 2.59979625578436 2.59979625578436 2.59979625578436 2.59979625578436 2.59979625578436 2.59979625578436 2.59979625578436 2.59979625578436 2.59979625578436 2.59979625578436 2.59979625578436 2.59979625578436 2.59979625578436 2.59979625578436 2.59979625578436 2.59979625578436 2.59979625578436 2.59979625578436 2.59979625578436 2.59979625578436 2.59979625578436 2.59979625578436 2.59979625578436 2.59979625578436 2.59979625578436 2.59979625578436 2.59979625578436 2.59979625578436 2.59979625578436 2.59979625578436 2.59979625578436 2.59979625578436 2.59979625578436 2.59979625578436 2.59979625578436 2.59979625578436 2.59979625578436 2.59979625578436 2.59979625578436 2.59979625578436 2.59979625578436 2.59979625578436 2.59979625578436 2.59979625578436 2.59979625578436 2.59979625578436 2.59979625578436 2.59979625578436 2.59979625578436 2.59979625578436 2.59979625578436 2.59979625578436 2.59979625578436 2.59979625578436 2.59979625578436 2.59979625578436 2.59979625578436 2.59979625578436 2.59979625578436 2.59979625578436 2.59979625578436 2.59979625578436 2.59979625578436 2.59979625578436 2.59979625578436 2.59979625578436 2.59979625578436 2.59979625578436 2.59979625578436 2.59979625578436 2.59979625578436 2.59979625578436 2.59979625578436 2.59979625578436 2.59979625578436 2.59979625578436 2.59979625578436 2.59979625578436 2.59979625578436 2.59979625578436 2.59979625578436 2.59979625578436 2.59979625578436 2.59979625578436 2.59979625578436 2.59979625578436 2.59979625578436 2.59979625578436 2.59979625578436 2.59979625578436 2.59979625578436 2.59979625578436 2.59979625578436 3.53953527174762 2.59979625578436 2.59979625578436 2.59979625578436 2.59979625578436 2.59979625578436 2.59979625578436 2.59979625578436 2.59979625578436 2.59979625578436 2.59979625578436 2.59979625578436 2.59979625578436 2.59979625578436 2.59979625578436 2.59979625578436 2.59979625578436 2.59979625578436 2.59979625578436 2.59979625578436 2.59979625578436 2.59979625578436 2.59979625578436 2.59979625578436 2.59979625578436 2.59979625578436 2.59979625578436 2.59979625578436 2.59979625578436 2.59979625578436 2.59979625578436 2.59979625578436 2.59979625578436 2.59979625578436 2.59979625578436 2.59979625578436 2.59979625578436 2.59979625578436 2.59979625578436 2.59979625578436 2.59979625578436 2.59979625578436 2.59979625578436 2.59979625578436 2.59979625578436 2.59979625578436 2.59979625578436 2.59979625578436 2.59979625578436 2.59979625578436 2.59979625578436 2.59979625578436 2.59979625578436 2.59979625578436 2.59979625578436 2.59979625578436 2.59979625578436 2.59979625578436 2.59979625578436 2.59979625578436 2.59979625578436 2.59979625578436 2.59979625578436 2.59979625578436 2.59979625578436 2.59979625578436 2.59979625578436 2.59979625578436 2.59979625578436 2.59979625578436 2.59979625578436 2.59979625578436 2.59979625578436 2.59979625578436 2.59979625578436 2.59979625578436 2.59979625578436 2.59979625578436 2.59979625578436 2.59979625578436 2.59979625578436 2.59979625578436 2.59979625578436 2.59979625578436 2.59979625578436 2.59979625578436 2.59979625578436 2.59979625578436 2.59979625578436 2.59979625578436 2.59979625578436 2.59979625578436 2.59979625578436 2.59979625578436 2.59979625578436 2.59979625578436 2.59979625578436 2.59979625578436 2.59979625578436 2.59979625578436 2.59979625578436 2.59979625578436 2.59979625578436 2.59979625578436 2.59979625578436 2.59979625578436 2.59979625578436 2.59979625578436 2.59979625578436 2.59979625578436 2.59979625578436 2.59979625578436 2.59979625578436 2.59979625578436 2.59979625578436 2.59979625578436 2.59979625578436 2.59979625578436 2.59979625578436 2.59979625578436 2.59979625578436 2.59979625578436 2.59979625578436 2.59979625578436 2.59979625578436 2.59979625578436 2.59979625578436 2.59979625578436 2.59979625578436 2.59979625578436 2.59979625578436 2.59979625578436 2.59979625578436 2.59979625578436 2.59979625578436 2.59979625578436 2.59979625578436 2.59979625578436 2.59979625578436 2.59979625578436 2.59979625578436 2.59979625578436 2.59979625578436 2.59979625578436 2.59979625578436 2.59979625578436 2.59979625578436 2.59979625578436 2.59979625578436 2.59979625578436 2.59979625578436 2.59979625578436 2.59979625578436 2.59979625578436 2.59979625578436 2.59979625578436 2.59979625578436 2.59979625578436 2.59979625578436 2.59979625578436 2.59979625578436 2.59979625578436 2.59979625578436 2.59979625578436
Manes.16G008800.v6.1 2.59979625578436 2.59979625578436 2.59979625578436 2.59979625578436 2.59979625578436 2.59979625578436 2.59979625578436 2.59979625578436 2.59979625578436 2.59979625578436 2.59979625578436 2.59979625578436 2.59979625578436 2.59979625578436 2.59979625578436 2.59979625578436 2.59979625578436 2.59979625578436 2.59979625578436 2.59979625578436 2.59979625578436 2.59979625578436 2.59979625578436 2.59979625578436 2.59979625578436 2.59979625578436 2.59979625578436 2.59979625578436 2.59979625578436 2.59979625578436 2.59979625578436 2.59979625578436 3.17378617670681 2.59979625578436 2.59979625578436 2.59979625578436 2.59979625578436 2.59979625578436 2.59979625578436 2.59979625578436 2.59979625578436 2.59979625578436 2.59979625578436 2.59979625578436 2.59979625578436 2.59979625578436 2.59979625578436 2.59979625578436 2.59979625578436 2.59979625578436 2.59979625578436 2.59979625578436 2.59979625578436 2.59979625578436 2.59979625578436 2.59979625578436 2.59979625578436 2.59979625578436 2.59979625578436 2.59979625578436 2.59979625578436 2.59979625578436 2.59979625578436 2.59979625578436 2.59979625578436 2.59979625578436 2.59979625578436 2.59979625578436 2.59979625578436 2.59979625578436 2.59979625578436 2.59979625578436 2.59979625578436 2.59979625578436 2.59979625578436 2.59979625578436 2.59979625578436 2.59979625578436 2.59979625578436 2.59979625578436 2.59979625578436 2.59979625578436 2.59979625578436 2.59979625578436 2.59979625578436 2.59979625578436 2.59979625578436 2.59979625578436 2.59979625578436 2.59979625578436 2.59979625578436 2.59979625578436 2.59979625578436 2.59979625578436 2.59979625578436 2.59979625578436 2.59979625578436 2.59979625578436 2.59979625578436 2.59979625578436 2.59979625578436 2.59979625578436 2.59979625578436 2.59979625578436 2.59979625578436 2.59979625578436 2.59979625578436 2.59979625578436 2.59979625578436 2.59979625578436 2.59979625578436 2.59979625578436 2.59979625578436 2.59979625578436 2.59979625578436 2.59979625578436 2.59979625578436 2.59979625578436 3.17519681097436 2.59979625578436 2.59979625578436 3.13872541349518 2.59979625578436 2.59979625578436 2.59979625578436 2.59979625578436 2.59979625578436 2.59979625578436 2.59979625578436 2.59979625578436 2.59979625578436 2.59979625578436 2.59979625578436 2.59979625578436 2.59979625578436 2.59979625578436 2.59979625578436 2.59979625578436 3.11715769885859 2.59979625578436 2.59979625578436 3.00996798027269 2.59979625578436 2.59979625578436 2.59979625578436 2.59979625578436 3.16768203400873 2.59979625578436 2.59979625578436 4.9128248976036 2.59979625578436 3.58821161658991 3.09669850574795 2.59979625578436 3.18288021682041 2.59979625578436 2.59979625578436 2.59979625578436 2.59979625578436 2.59979625578436 2.59979625578436 2.59979625578436 2.59979625578436 2.59979625578436 2.59979625578436 2.59979625578436 2.59979625578436 2.59979625578436 2.59979625578436 2.59979625578436 2.59979625578436 2.59979625578436 2.59979625578436 2.59979625578436 2.59979625578436 2.59979625578436 2.59979625578436 2.59979625578436 2.59979625578436 2.59979625578436 2.59979625578436 2.59979625578436 2.59979625578436 2.59979625578436 2.59979625578436 2.59979625578436 3.16817936116962 2.59979625578436 2.59979625578436 2.59979625578436 2.59979625578436 2.59979625578436 2.59979625578436 2.59979625578436 2.59979625578436 2.59979625578436 2.59979625578436 2.59979625578436 3.32529133428012 3.01337418459523 2.59979625578436 2.59979625578436 3.16689536194367 2.59979625578436 3.32619170863699 2.59979625578436 2.59979625578436 2.59979625578436 2.59979625578436 3.02986544421834 2.59979625578436 2.59979625578436 2.59979625578436 2.59979625578436 2.59979625578436 3.00967619553112 2.59979625578436 2.59979625578436 2.59979625578436 2.59979625578436 2.59979625578436 2.59979625578436 2.59979625578436 2.59979625578436 2.59979625578436 2.59979625578436 2.59979625578436 2.59979625578436 2.59979625578436 2.59979625578436 3.0312983665093 2.59979625578436 2.59979625578436 2.59979625578436 2.59979625578436 2.59979625578436 2.59979625578436 2.59979625578436 2.59979625578436 3.14997929703986 2.59979625578436 2.59979625578436 2.59979625578436 2.59979625578436 2.59979625578436 2.59979625578436 2.59979625578436 2.59979625578436 2.59979625578436 2.59979625578436 2.59979625578436 2.59979625578436 2.59979625578436 2.59979625578436 2.59979625578436 2.59979625578436 2.59979625578436 2.59979625578436 2.59979625578436 2.59979625578436 2.59979625578436 2.59979625578436 2.59979625578436 2.59979625578436 2.59979625578436 2.59979625578436 2.59979625578436 2.59979625578436 2.59979625578436 2.59979625578436 2.59979625578436 2.59979625578436 2.59979625578436 2.59979625578436 3.25999495487418 2.59979625578436 2.59979625578436 2.59979625578436 2.59979625578436 2.59979625578436 3.09920040061693 2.59979625578436 2.59979625578436 2.59979625578436 2.59979625578436 2.59979625578436 2.59979625578436 2.59979625578436 2.59979625578436 2.59979625578436 2.59979625578436 2.59979625578436 2.59979625578436 2.59979625578436 2.59979625578436 2.59979625578436 2.59979625578436 2.59979625578436 2.59979625578436 2.59979625578436 2.59979625578436 2.59979625578436 2.59979625578436 2.59979625578436 2.59979625578436 2.59979625578436 2.59979625578436 2.59979625578436 2.59979625578436 2.59979625578436 2.59979625578436 2.59979625578436 2.59979625578436 2.59979625578436 2.59979625578436 2.59979625578436 2.59979625578436 2.59979625578436 2.59979625578436 2.59979625578436 2.59979625578436 2.59979625578436 2.59979625578436 2.59979625578436 2.59979625578436 2.59979625578436 2.59979625578436 2.59979625578436 2.59979625578436 2.59979625578436 2.59979625578436 2.59979625578436 2.59979625578436 2.59979625578436 2.59979625578436 2.59979625578436 2.59979625578436 2.59979625578436 2.59979625578436 2.59979625578436 2.59979625578436 2.59979625578436 2.59979625578436 2.59979625578436 2.59979625578436 3.14307563156158 3.68918697738608 2.59979625578436 2.59979625578436 3.06601140229909 2.59979625578436 2.59979625578436 2.59979625578436 2.59979625578436 2.59979625578436 2.59979625578436 2.59979625578436 2.59979625578436 2.59979625578436 2.59979625578436 2.59979625578436 2.59979625578436 2.59979625578436 3.19836810956745 2.59979625578436 3.0825107763154 3.11937986360436 2.59979625578436 2.59979625578436 2.59979625578436 2.59979625578436 2.59979625578436 2.59979625578436 2.59979625578436 2.59979625578436 2.59979625578436 2.59979625578436 2.59979625578436 2.59979625578436 2.59979625578436 2.59979625578436 2.59979625578436 2.59979625578436 2.59979625578436 2.59979625578436 2.59979625578436 2.59979625578436 2.59979625578436 2.59979625578436 2.59979625578436 2.59979625578436 2.59979625578436 2.59979625578436 2.59979625578436 2.59979625578436 2.59979625578436 2.59979625578436 2.59979625578436 2.59979625578436 2.59979625578436 2.59979625578436 2.59979625578436 2.59979625578436 2.59979625578436 2.59979625578436 2.59979625578436 3.22344610197473 2.59979625578436 2.59979625578436 2.59979625578436 2.59979625578436 2.59979625578436 2.59979625578436 2.59979625578436 2.59979625578436 2.59979625578436 2.59979625578436 2.59979625578436 2.59979625578436 2.59979625578436 2.59979625578436 2.59979625578436 2.59979625578436 2.59979625578436 2.59979625578436 2.59979625578436 2.59979625578436 2.59979625578436 2.59979625578436 3.32153583160461 2.59979625578436 3.23104363615593 2.59979625578436 2.59979625578436 2.59979625578436 2.59979625578436 2.59979625578436 2.59979625578436 2.59979625578436 2.59979625578436 2.59979625578436 2.59979625578436 2.59979625578436 2.59979625578436 2.59979625578436 2.59979625578436 2.59979625578436 2.59979625578436 2.59979625578436 2.59979625578436 2.59979625578436 2.59979625578436 2.59979625578436 2.59979625578436 2.59979625578436 2.59979625578436 2.59979625578436 2.59979625578436 2.59979625578436 2.59979625578436 2.59979625578436 2.59979625578436 2.59979625578436 2.59979625578436 2.59979625578436 2.59979625578436 2.59979625578436 2.59979625578436 2.59979625578436 2.59979625578436 2.59979625578436 2.59979625578436 2.59979625578436 2.59979625578436 2.59979625578436 2.59979625578436 2.59979625578436 2.59979625578436 2.59979625578436 2.59979625578436 2.59979625578436 2.59979625578436 2.59979625578436 2.59979625578436 2.59979625578436 2.59979625578436 2.59979625578436 2.59979625578436 2.59979625578436 2.59979625578436 2.59979625578436 2.59979625578436 2.59979625578436 2.59979625578436 2.59979625578436 2.59979625578436 2.59979625578436 2.59979625578436 2.59979625578436 2.59979625578436 2.59979625578436 2.59979625578436 3.33126977399767 2.59979625578436 2.59979625578436 2.59979625578436 2.59979625578436 2.59979625578436 2.59979625578436 2.59979625578436 2.59979625578436 2.59979625578436 2.59979625578436 2.59979625578436 2.59979625578436 2.59979625578436 3.23026995721046 2.59979625578436 2.59979625578436 2.59979625578436 2.59979625578436 2.59979625578436 2.59979625578436 2.59979625578436 2.59979625578436 2.59979625578436 2.59979625578436 2.59979625578436 2.59979625578436 2.59979625578436 2.59979625578436 2.59979625578436 2.59979625578436 2.59979625578436 2.59979625578436 2.59979625578436 2.59979625578436 2.59979625578436 2.59979625578436 2.59979625578436 2.59979625578436 2.59979625578436 2.59979625578436 2.59979625578436 2.59979625578436 2.59979625578436 2.59979625578436 2.59979625578436 2.59979625578436 2.59979625578436 2.59979625578436 2.59979625578436 2.59979625578436 2.59979625578436 2.59979625578436 2.59979625578436 2.59979625578436 2.59979625578436 2.59979625578436 2.59979625578436 2.59979625578436 2.59979625578436 2.59979625578436 2.59979625578436 2.59979625578436 2.59979625578436 2.59979625578436 2.59979625578436 2.59979625578436 2.59979625578436 2.59979625578436 2.59979625578436 2.59979625578436 2.59979625578436 2.59979625578436 2.59979625578436 2.59979625578436 2.59979625578436 2.59979625578436 2.59979625578436 2.59979625578436 2.59979625578436 2.59979625578436 2.59979625578436 2.59979625578436 2.59979625578436 2.59979625578436 2.59979625578436 2.59979625578436 2.59979625578436 2.59979625578436 2.59979625578436 2.59979625578436 2.59979625578436 2.59979625578436 2.59979625578436 2.59979625578436 2.59979625578436 2.59979625578436 2.59979625578436 3.15066378465705 2.59979625578436 2.59979625578436 2.59979625578436 2.59979625578436 2.59979625578436 2.59979625578436 2.59979625578436 2.59979625578436 2.59979625578436 2.59979625578436 2.59979625578436 2.59979625578436 2.59979625578436 2.59979625578436 2.59979625578436 2.59979625578436 2.59979625578436 2.59979625578436 2.59979625578436 2.59979625578436 2.59979625578436 2.59979625578436 2.59979625578436 2.59979625578436 2.59979625578436 2.59979625578436 2.59979625578436 2.59979625578436 2.59979625578436 2.59979625578436 3.71664159246952 2.59979625578436 2.59979625578436 2.59979625578436 2.59979625578436 2.59979625578436 2.59979625578436 2.59979625578436 2.59979625578436 2.59979625578436 2.59979625578436 2.59979625578436 2.59979625578436 3.13258002656255 2.59979625578436 2.59979625578436 2.59979625578436 2.59979625578436 2.59979625578436 2.59979625578436 2.59979625578436 2.59979625578436 2.59979625578436 2.59979625578436 2.59979625578436 2.59979625578436 2.59979625578436 2.59979625578436 2.59979625578436 2.59979625578436 2.59979625578436 2.59979625578436 2.59979625578436 2.59979625578436 2.59979625578436 2.59979625578436 2.59979625578436 2.59979625578436 2.59979625578436 2.59979625578436 2.59979625578436 2.59979625578436 2.59979625578436 2.59979625578436 2.59979625578436 2.59979625578436 2.59979625578436 2.59979625578436 2.59979625578436 2.59979625578436 2.59979625578436 2.59979625578436 2.59979625578436 2.59979625578436 2.59979625578436 2.59979625578436 2.59979625578436 2.59979625578436 2.59979625578436 2.59979625578436 2.59979625578436 2.59979625578436 2.59979625578436 2.59979625578436 2.59979625578436 2.59979625578436 2.59979625578436 2.59979625578436 2.59979625578436 2.59979625578436 2.59979625578436 2.59979625578436 2.59979625578436 2.59979625578436 2.59979625578436 2.59979625578436 2.59979625578436 2.59979625578436 2.59979625578436 3.22256664660478 2.59979625578436 2.59979625578436 2.59979625578436 2.59979625578436 2.59979625578436 2.59979625578436 2.59979625578436 2.59979625578436 2.59979625578436 2.59979625578436 2.59979625578436 2.59979625578436 2.59979625578436 2.59979625578436 2.59979625578436 2.59979625578436 2.59979625578436 2.59979625578436 2.59979625578436 2.59979625578436 2.59979625578436 2.59979625578436 2.59979625578436 2.59979625578436 2.59979625578436 2.59979625578436 2.59979625578436 2.59979625578436 2.59979625578436 2.59979625578436 2.59979625578436 2.59979625578436 2.59979625578436 2.59979625578436 2.59979625578436 2.59979625578436 2.59979625578436 2.59979625578436 2.59979625578436 2.59979625578436 2.59979625578436 2.59979625578436 2.59979625578436 2.59979625578436 2.59979625578436 2.59979625578436 2.59979625578436
Manes.16G008900.v6.1 2.59979625578436 2.59979625578436 2.59979625578436 2.59979625578436 2.59979625578436 2.59979625578436 2.59979625578436 2.59979625578436 2.59979625578436 2.59979625578436 2.59979625578436 2.59979625578436 2.59979625578436 2.59979625578436 2.59979625578436 2.59979625578436 2.59979625578436 2.59979625578436 2.59979625578436 2.59979625578436 2.59979625578436 2.59979625578436 2.59979625578436 2.59979625578436 2.59979625578436 2.59979625578436 2.59979625578436 2.59979625578436 2.59979625578436 2.59979625578436 2.59979625578436 2.59979625578436 2.59979625578436 2.59979625578436 2.59979625578436 2.59979625578436 2.59979625578436 2.59979625578436 2.59979625578436 2.59979625578436 2.59979625578436 2.59979625578436 2.59979625578436 2.59979625578436 2.59979625578436 2.59979625578436 2.59979625578436 2.59979625578436 2.59979625578436 2.59979625578436 2.59979625578436 2.59979625578436 2.59979625578436 2.59979625578436 2.59979625578436 2.59979625578436 2.59979625578436 2.59979625578436 2.59979625578436 2.59979625578436 2.59979625578436 2.59979625578436 2.59979625578436 2.59979625578436 2.59979625578436 2.59979625578436 2.59979625578436 2.59979625578436 2.59979625578436 2.59979625578436 2.59979625578436 2.59979625578436 2.59979625578436 2.59979625578436 2.59979625578436 2.59979625578436 2.59979625578436 2.59979625578436 2.59979625578436 2.59979625578436 2.59979625578436 2.59979625578436 2.59979625578436 2.59979625578436 2.59979625578436 2.59979625578436 2.59979625578436 2.59979625578436 2.59979625578436 2.59979625578436 2.59979625578436 2.59979625578436 2.59979625578436 2.59979625578436 2.59979625578436 2.59979625578436 2.59979625578436 2.59979625578436 2.59979625578436 2.59979625578436 2.59979625578436 2.59979625578436 2.59979625578436 2.59979625578436 2.59979625578436 2.59979625578436 2.59979625578436 2.59979625578436 2.59979625578436 2.59979625578436 2.59979625578436 2.59979625578436 2.59979625578436 2.59979625578436 2.59979625578436 2.59979625578436 2.59979625578436 2.59979625578436 3.17519681097436 2.59979625578436 2.59979625578436 3.13872541349518 2.59979625578436 2.59979625578436 2.59979625578436 2.59979625578436 2.59979625578436 2.59979625578436 2.59979625578436 2.59979625578436 2.59979625578436 2.59979625578436 2.59979625578436 2.59979625578436 2.59979625578436 2.59979625578436 2.59979625578436 2.59979625578436 2.59979625578436 2.59979625578436 2.59979625578436 2.59979625578436 2.59979625578436 2.59979625578436 2.59979625578436 2.59979625578436 2.59979625578436 2.59979625578436 2.59979625578436 2.59979625578436 2.59979625578436 2.59979625578436 2.59979625578436 2.59979625578436 2.59979625578436 2.59979625578436 2.59979625578436 2.59979625578436 2.59979625578436 2.59979625578436 2.59979625578436 2.59979625578436 2.59979625578436 2.59979625578436 2.59979625578436 2.59979625578436 2.59979625578436 2.59979625578436 2.59979625578436 2.59979625578436 2.59979625578436 2.59979625578436 2.59979625578436 2.59979625578436 2.59979625578436 2.59979625578436 2.59979625578436 2.59979625578436 2.59979625578436 2.59979625578436 2.59979625578436 2.59979625578436 2.59979625578436 2.59979625578436 2.59979625578436 2.59979625578436 2.59979625578436 2.59979625578436 2.59979625578436 2.59979625578436 2.59979625578436 2.59979625578436 2.59979625578436 2.59979625578436 2.59979625578436 2.59979625578436 2.59979625578436 2.59979625578436 2.59979625578436 2.59979625578436 2.59979625578436 2.59979625578436 2.59979625578436 2.59979625578436 2.59979625578436 2.59979625578436 2.59979625578436 2.59979625578436 2.59979625578436 2.59979625578436 2.59979625578436 2.59979625578436 2.59979625578436 2.59979625578436 2.59979625578436 2.59979625578436 2.59979625578436 2.59979625578436 2.59979625578436 2.59979625578436 2.59979625578436 2.59979625578436 2.59979625578436 2.59979625578436 2.59979625578436 2.59979625578436 2.59979625578436 2.59979625578436 2.59979625578436 2.59979625578436 2.59979625578436 2.59979625578436 2.59979625578436 2.59979625578436 2.59979625578436 2.59979625578436 2.59979625578436 2.59979625578436 2.59979625578436 2.59979625578436 2.59979625578436 2.59979625578436 2.59979625578436 2.59979625578436 2.59979625578436 2.59979625578436 2.59979625578436 2.59979625578436 2.59979625578436 2.59979625578436 2.59979625578436 2.59979625578436 2.59979625578436 2.59979625578436 2.59979625578436 2.59979625578436 2.59979625578436 2.59979625578436 2.59979625578436 2.59979625578436 2.59979625578436 2.59979625578436 2.59979625578436 2.59979625578436 2.59979625578436 2.59979625578436 2.59979625578436 2.59979625578436 2.59979625578436 2.59979625578436 2.59979625578436 2.59979625578436 2.59979625578436 2.59979625578436 2.59979625578436 2.59979625578436 2.59979625578436 2.59979625578436 2.59979625578436 2.59979625578436 2.59979625578436 2.59979625578436 2.59979625578436 2.59979625578436 2.59979625578436 2.59979625578436 2.59979625578436 2.59979625578436 2.59979625578436 2.59979625578436 2.59979625578436 2.59979625578436 2.59979625578436 2.59979625578436 2.59979625578436 2.59979625578436 2.59979625578436 2.59979625578436 2.59979625578436 2.59979625578436 2.59979625578436 2.59979625578436 2.59979625578436 2.59979625578436 2.59979625578436 2.59979625578436 2.59979625578436 2.59979625578436 3.22373713132186 2.59979625578436 2.59979625578436 2.59979625578436 2.59979625578436 2.59979625578436 2.59979625578436 2.59979625578436 2.59979625578436 2.59979625578436 2.59979625578436 2.59979625578436 2.59979625578436 2.59979625578436 2.59979625578436 2.59979625578436 2.59979625578436 2.59979625578436 2.59979625578436 2.59979625578436 2.59979625578436 2.59979625578436 2.59979625578436 2.59979625578436 2.59979625578436 2.59979625578436 2.59979625578436 2.59979625578436 2.59979625578436 2.59979625578436 2.59979625578436 2.59979625578436 2.59979625578436 2.59979625578436 2.59979625578436 2.59979625578436 2.59979625578436 2.59979625578436 2.59979625578436 2.59979625578436 2.59979625578436 2.59979625578436 2.59979625578436 2.59979625578436 2.59979625578436 2.59979625578436 2.59979625578436 2.59979625578436 2.59979625578436 2.59979625578436 2.59979625578436 2.59979625578436 2.59979625578436 2.59979625578436 2.59979625578436 2.59979625578436 2.59979625578436 2.59979625578436 2.59979625578436 2.59979625578436 2.59979625578436 2.59979625578436 2.59979625578436 2.59979625578436 2.59979625578436 2.59979625578436 2.59979625578436 2.59979625578436 2.59979625578436 2.59979625578436 2.59979625578436 2.59979625578436 2.59979625578436 2.59979625578436 2.59979625578436 2.59979625578436 2.59979625578436 2.59979625578436 2.59979625578436 2.59979625578436 2.59979625578436 2.59979625578436 2.59979625578436 2.59979625578436 2.59979625578436 2.59979625578436 2.59979625578436 2.59979625578436 2.59979625578436 2.59979625578436 2.59979625578436 2.59979625578436 2.59979625578436 2.59979625578436 2.59979625578436 2.59979625578436 2.59979625578436 2.59979625578436 2.59979625578436 2.59979625578436 2.59979625578436 2.59979625578436 2.59979625578436 2.59979625578436 2.59979625578436 2.59979625578436 2.59979625578436 2.59979625578436 3.09650342821345 2.59979625578436 2.59979625578436 2.59979625578436 2.59979625578436 2.59979625578436 2.59979625578436 2.59979625578436 2.59979625578436 2.59979625578436 2.59979625578436 2.59979625578436 2.59979625578436 2.59979625578436 2.59979625578436 2.59979625578436 2.59979625578436 2.59979625578436 2.59979625578436 2.59979625578436 2.59979625578436 2.59979625578436 2.59979625578436 2.59979625578436 2.59979625578436 2.59979625578436 2.59979625578436 2.59979625578436 2.59979625578436 2.59979625578436 2.59979625578436 2.59979625578436 2.59979625578436 2.59979625578436 2.59979625578436 2.59979625578436 2.59979625578436 2.59979625578436 2.59979625578436 2.59979625578436 2.59979625578436 2.59979625578436 2.59979625578436 2.59979625578436 2.59979625578436 2.59979625578436 2.59979625578436 2.59979625578436 2.59979625578436 2.59979625578436 2.59979625578436 2.59979625578436 2.59979625578436 2.59979625578436 2.59979625578436 2.59979625578436 2.59979625578436 2.59979625578436 2.59979625578436 2.59979625578436 2.59979625578436 2.59979625578436 2.59979625578436 2.59979625578436 2.59979625578436 2.59979625578436 2.59979625578436 2.59979625578436 2.59979625578436 2.59979625578436 2.59979625578436 2.59979625578436 2.59979625578436 2.59979625578436 2.59979625578436 2.59979625578436 2.59979625578436 2.59979625578436 2.59979625578436 2.59979625578436 2.59979625578436 2.59979625578436 2.59979625578436 2.59979625578436 2.59979625578436 2.59979625578436 2.59979625578436 2.59979625578436 2.59979625578436 2.59979625578436 2.59979625578436 2.59979625578436 2.59979625578436 2.59979625578436 2.59979625578436 2.59979625578436 2.59979625578436 2.59979625578436 2.59979625578436 2.59979625578436 2.59979625578436 2.59979625578436 2.59979625578436 2.59979625578436 2.59979625578436 2.59979625578436 2.59979625578436 2.59979625578436 2.59979625578436 2.59979625578436 2.59979625578436 2.59979625578436 2.59979625578436 2.59979625578436 2.59979625578436 2.59979625578436 2.59979625578436 2.59979625578436 2.59979625578436 2.59979625578436 2.59979625578436 2.59979625578436 2.59979625578436 2.59979625578436 2.59979625578436 2.59979625578436 2.59979625578436 2.59979625578436 2.59979625578436 2.59979625578436 2.59979625578436 2.59979625578436 2.59979625578436 2.59979625578436 2.59979625578436 2.59979625578436 2.59979625578436 2.59979625578436 2.59979625578436 2.59979625578436 2.59979625578436 2.59979625578436 2.59979625578436 2.59979625578436 2.59979625578436 2.59979625578436 2.59979625578436 2.59979625578436 2.59979625578436 2.59979625578436 2.59979625578436 2.59979625578436 2.59979625578436 2.59979625578436 2.59979625578436 2.59979625578436 2.59979625578436 2.59979625578436 2.59979625578436 2.59979625578436 2.59979625578436 2.59979625578436 2.59979625578436 2.59979625578436 2.59979625578436 2.59979625578436 2.59979625578436 2.59979625578436 2.59979625578436 2.59979625578436 2.59979625578436 2.59979625578436 2.59979625578436 2.59979625578436 2.59979625578436 2.59979625578436 2.59979625578436 2.59979625578436 2.59979625578436 2.59979625578436 2.59979625578436 2.59979625578436 2.59979625578436 2.59979625578436 2.59979625578436 2.59979625578436 2.59979625578436 2.59979625578436 2.59979625578436 2.59979625578436 2.59979625578436 2.59979625578436 2.59979625578436 2.59979625578436 2.59979625578436 2.59979625578436 2.59979625578436 2.59979625578436 2.59979625578436 2.59979625578436 2.59979625578436 2.59979625578436 2.59979625578436 2.59979625578436 2.59979625578436 2.59979625578436 2.59979625578436 2.59979625578436 2.59979625578436 2.59979625578436 2.59979625578436 2.59979625578436 2.59979625578436 2.59979625578436 2.59979625578436 2.59979625578436 2.59979625578436 2.59979625578436 2.59979625578436 2.59979625578436 2.59979625578436 2.59979625578436 2.59979625578436 2.59979625578436 2.59979625578436 2.59979625578436 2.59979625578436 2.59979625578436 2.59979625578436 2.59979625578436 2.59979625578436 2.59979625578436 2.59979625578436 2.59979625578436 2.59979625578436 2.59979625578436 2.59979625578436 2.59979625578436 2.59979625578436 2.59979625578436 2.59979625578436 2.59979625578436 2.59979625578436 2.59979625578436 2.59979625578436 2.59979625578436 3.3444210447866 3.0324307448167 2.59979625578436 2.59979625578436 2.59979625578436 2.59979625578436 2.59979625578436 2.59979625578436 2.59979625578436 2.59979625578436 2.59979625578436 2.59979625578436 2.59979625578436 2.59979625578436 2.59979625578436 2.59979625578436 2.59979625578436 2.59979625578436 2.59979625578436 2.59979625578436 2.59979625578436 2.59979625578436 2.59979625578436 2.59979625578436 2.59979625578436 2.59979625578436 2.59979625578436 2.59979625578436 2.59979625578436 2.59979625578436 2.59979625578436 2.59979625578436 2.59979625578436 2.59979625578436 2.59979625578436 2.59979625578436 2.59979625578436 2.59979625578436 2.59979625578436 2.59979625578436 2.59979625578436 2.59979625578436 2.59979625578436 2.59979625578436 2.59979625578436 2.59979625578436 2.59979625578436 2.59979625578436 2.59979625578436 2.59979625578436 2.59979625578436 2.59979625578436 2.59979625578436 2.59979625578436 2.59979625578436 2.59979625578436 2.59979625578436 2.59979625578436 2.59979625578436 2.59979625578436 2.59979625578436 2.59979625578436 2.59979625578436 2.59979625578436 2.59979625578436 2.59979625578436 2.59979625578436 2.59979625578436 2.59979625578436 2.59979625578436 2.59979625578436 2.59979625578436 2.59979625578436 2.59979625578436 2.59979625578436 2.59979625578436 2.59979625578436 2.59979625578436 2.59979625578436 2.59979625578436 2.59979625578436 2.59979625578436 2.59979625578436 2.59979625578436 2.59979625578436 2.59979625578436 2.59979625578436 2.59979625578436 2.59979625578436 2.59979625578436 2.59979625578436 2.59979625578436 2.59979625578436 2.59979625578436 2.59979625578436 2.59979625578436
Manes.16G009000.v6.1 2.59979625578436 2.59979625578436 3.03047684732533 2.59979625578436 2.59979625578436 2.59979625578436 2.59979625578436 2.59979625578436 2.59979625578436 2.59979625578436 2.59979625578436 2.59979625578436 2.59979625578436 2.59979625578436 2.59979625578436 2.59979625578436 2.59979625578436 2.59979625578436 2.59979625578436 2.59979625578436 3.2129912889402 2.59979625578436 2.59979625578436 2.59979625578436 2.59979625578436 3.29982034827609 2.59979625578436 3.20900055990681 2.59979625578436 2.59979625578436 2.59979625578436 2.59979625578436 2.59979625578436 2.59979625578436 2.59979625578436 3.39941693038722 2.59979625578436 2.59979625578436 2.59979625578436 3.15137780479602 2.59979625578436 2.59979625578436 2.59979625578436 2.59979625578436 2.59979625578436 2.59979625578436 2.59979625578436 2.59979625578436 2.59979625578436 2.59979625578436 2.59979625578436 2.59979625578436 2.59979625578436 2.59979625578436 2.59979625578436 2.59979625578436 2.59979625578436 2.59979625578436 2.59979625578436 2.59979625578436 2.59979625578436 2.59979625578436 2.59979625578436 2.59979625578436 2.59979625578436 2.59979625578436 2.59979625578436 2.59979625578436 2.59979625578436 2.59979625578436 3.20611898545288 2.59979625578436 3.13708551334606 2.59979625578436 2.59979625578436 2.59979625578436 2.59979625578436 2.59979625578436 2.59979625578436 2.59979625578436 2.59979625578436 2.59979625578436 2.59979625578436 2.59979625578436 2.59979625578436 2.59979625578436 2.59979625578436 2.59979625578436 2.59979625578436 2.59979625578436 2.59979625578436 3.14815201337652 2.59979625578436 3.59169467750925 2.59979625578436 2.59979625578436 2.59979625578436 2.59979625578436 3.03047401906305 2.59979625578436 2.59979625578436 3.31557217321446 2.59979625578436 2.59979625578436 2.59979625578436 2.59979625578436 2.59979625578436 3.00944776328652 2.59979625578436 2.59979625578436 2.59979625578436 2.59979625578436 2.59979625578436 2.59979625578436 2.59979625578436 2.59979625578436 3.34666675568901 2.59979625578436 2.59979625578436 2.59979625578436 3.08797719378391 2.59979625578436 3.09809346900321 2.59979625578436 2.59979625578436 2.59979625578436 2.59979625578436 2.59979625578436 2.59979625578436 2.59979625578436 2.59979625578436 2.59979625578436 2.59979625578436 3.0891275296357 2.59979625578436 2.59979625578436 2.59979625578436 2.59979625578436 2.59979625578436 2.59979625578436 2.59979625578436 3.50513210186605 3.06178703260991 2.59979625578436 2.59979625578436 2.59979625578436 2.59979625578436 2.59979625578436 3.07277416937966 2.59979625578436 2.59979625578436 3.41194443992594 2.59979625578436 2.59979625578436 2.59979625578436 2.59979625578436 3.3572885702161 2.59979625578436 3.07495913220232 3.61183965644603 2.59979625578436 2.59979625578436 2.59979625578436 2.59979625578436 2.59979625578436 2.59979625578436 2.59979625578436 2.59979625578436 2.59979625578436 2.59979625578436 2.59979625578436 3.13618426178944 3.12628544447371 2.59979625578436 2.59979625578436 2.59979625578436 2.59979625578436 2.59979625578436 2.59979625578436 2.59979625578436 2.59979625578436 3.04244381450743 2.59979625578436 3.15566167985817 2.59979625578436 2.59979625578436 2.59979625578436 2.59979625578436 2.59979625578436 2.59979625578436 2.59979625578436 2.59979625578436 2.59979625578436 2.59979625578436 2.59979625578436 2.59979625578436 2.59979625578436 2.59979625578436 2.59979625578436 3.01337418459523 3.0979139950087 2.59979625578436 3.16689536194367 2.59979625578436 2.59979625578436 2.59979625578436 2.59979625578436 3.22829425332205 2.59979625578436 2.59979625578436 2.59979625578436 2.59979625578436 2.59979625578436 2.59979625578436 2.59979625578436 3.00967619553112 2.59979625578436 2.59979625578436 2.59979625578436 3.02576765931864 2.59979625578436 2.59979625578436 2.59979625578436 3.05392758145134 3.53258534326127 2.59979625578436 2.59979625578436 2.59979625578436 2.59979625578436 3.14584555959347 2.59979625578436 2.59979625578436 2.59979625578436 2.59979625578436 3.13920880252861 2.59979625578436 2.59979625578436 3.76994895807987 2.59979625578436 2.59979625578436 2.59979625578436 2.59979625578436 4.21652441958095 2.59979625578436 3.28739172790693 2.59979625578436 2.59979625578436 2.59979625578436 2.59979625578436 2.59979625578436 2.59979625578436 2.59979625578436 3.40975513062506 2.59979625578436 2.59979625578436 2.59979625578436 2.59979625578436 3.60454462823474 3.14550218000467 2.59979625578436 2.59979625578436 2.59979625578436 2.59979625578436 2.59979625578436 3.07878727232066 2.59979625578436 2.59979625578436 4.15672155169245 3.35176661093158 3.0751254337643 2.59979625578436 2.59979625578436 2.59979625578436 2.59979625578436 2.59979625578436 2.59979625578436 2.59979625578436 2.59979625578436 2.59979625578436 2.59979625578436 3.09920040061693 2.59979625578436 2.59979625578436 3.30150379084556 2.59979625578436 2.59979625578436 2.59979625578436 2.59979625578436 2.59979625578436 2.59979625578436 2.59979625578436 2.59979625578436 2.59979625578436 2.59979625578436 2.59979625578436 2.59979625578436 2.59979625578436 2.59979625578436 2.59979625578436 2.59979625578436 2.59979625578436 2.59979625578436 2.59979625578436 2.59979625578436 2.59979625578436 2.59979625578436 2.59979625578436 2.59979625578436 2.59979625578436 2.59979625578436 3.19008785338756 2.59979625578436 2.59979625578436 2.59979625578436 2.59979625578436 2.59979625578436 2.59979625578436 2.59979625578436 2.59979625578436 2.59979625578436 3.43504416208772 2.59979625578436 2.59979625578436 2.59979625578436 2.59979625578436 3.26580903861444 2.59979625578436 2.59979625578436 3.20150989367274 2.59979625578436 3.15924501044427 3.14710624753656 2.59979625578436 2.59979625578436 2.59979625578436 2.59979625578436 2.59979625578436 2.59979625578436 2.59979625578436 2.59979625578436 3.14215221956444 2.59979625578436 2.59979625578436 2.59979625578436 2.59979625578436 2.59979625578436 2.59979625578436 2.59979625578436 2.59979625578436 2.59979625578436 2.59979625578436 2.59979625578436 2.59979625578436 2.59979625578436 2.59979625578436 3.28404026497614 3.73918619992547 2.59979625578436 3.15022104454705 3.81465209650602 2.59979625578436 2.59979625578436 2.59979625578436 2.59979625578436 2.59979625578436 3.0825107763154 2.59979625578436 2.59979625578436 2.59979625578436 2.59979625578436 2.59979625578436 2.59979625578436 2.59979625578436 2.59979625578436 2.59979625578436 2.59979625578436 2.59979625578436 3.39847187901467 2.59979625578436 3.09522200693535 2.59979625578436 3.15073138801272 3.17468152259091 2.59979625578436 2.59979625578436 2.59979625578436 2.59979625578436 2.59979625578436 2.59979625578436 3.12273955512324 2.59979625578436 2.59979625578436 2.59979625578436 2.59979625578436 2.59979625578436 2.59979625578436 2.59979625578436 2.59979625578436 2.59979625578436 3.25797369082606 2.59979625578436 2.59979625578436 2.59979625578436 2.59979625578436 3.16746079526105 2.59979625578436 2.59979625578436 2.59979625578436 2.59979625578436 3.89644567283946 2.59979625578436 3.07195668903267 2.59979625578436 2.59979625578436 3.25899884065111 2.59979625578436 3.4519326062339 2.59979625578436 2.59979625578436 2.59979625578436 2.59979625578436 2.59979625578436 2.59979625578436 3.28076458677052 2.59979625578436 2.59979625578436 2.59979625578436 3.05543704798616 2.59979625578436 2.59979625578436 4.08149447416194 2.59979625578436 2.59979625578436 3.35334699951933 3.30108436898664 2.59979625578436 2.59979625578436 2.59979625578436 2.59979625578436 2.59979625578436 3.10140652150073 2.59979625578436 2.59979625578436 2.59979625578436 2.59979625578436 2.59979625578436 2.59979625578436 2.59979625578436 2.59979625578436 2.59979625578436 2.59979625578436 2.59979625578436 2.59979625578436 2.59979625578436 3.97383342333028 2.59979625578436 2.59979625578436 2.59979625578436 2.59979625578436 3.19755199553219 2.59979625578436 2.59979625578436 2.59979625578436 2.59979625578436 2.59979625578436 2.59979625578436 2.59979625578436 2.59979625578436 2.59979625578436 3.40431571422107 2.59979625578436 2.59979625578436 2.59979625578436 2.59979625578436 2.59979625578436 2.59979625578436 3.22831015235155 2.59979625578436 3.23307136903005 2.59979625578436 3.1782393393218 2.59979625578436 3.13368629208698 2.59979625578436 2.59979625578436 2.59979625578436 2.59979625578436 3.0490669307664 2.59979625578436 2.59979625578436 3.1553627006671 2.59979625578436 3.23608720942091 2.59979625578436 2.59979625578436 2.59979625578436 2.59979625578436 2.59979625578436 2.59979625578436 2.59979625578436 2.59979625578436 2.59979625578436 3.11976522407249 2.59979625578436 2.59979625578436 3.1505585915272 2.59979625578436 2.59979625578436 2.59979625578436 2.59979625578436 3.61437619789413 3.12404357264528 2.59979625578436 2.59979625578436 2.59979625578436 2.59979625578436 2.59979625578436 3.44382243362458 2.59979625578436 2.59979625578436 3.09055428047105 2.59979625578436 2.59979625578436 2.59979625578436 2.59979625578436 2.59979625578436 2.59979625578436 3.0356971867682 2.59979625578436 2.59979625578436 2.59979625578436 2.59979625578436 3.08499272863383 3.53701673775558 2.59979625578436 2.59979625578436 2.59979625578436 2.59979625578436 2.59979625578436 2.59979625578436 3.22721475254557 2.59979625578436 3.12386348523869 2.59979625578436 2.59979625578436 2.59979625578436 2.59979625578436 2.59979625578436 3.27177532694313 3.35753510202584 3.83844866546774 2.59979625578436 2.59979625578436 2.59979625578436 2.59979625578436 2.59979625578436 2.59979625578436 2.59979625578436 2.59979625578436 2.59979625578436 2.59979625578436 2.59979625578436 2.85685819631722 2.59979625578436 3.09490341468928 2.59979625578436 2.59979625578436 3.11225860773288 2.59979625578436 2.59979625578436 2.59979625578436 2.59979625578436 2.59979625578436 2.59979625578436 2.59979625578436 2.59979625578436 3.14894040553398 2.59979625578436 2.59979625578436 2.59979625578436 2.59979625578436 2.59979625578436 2.59979625578436 2.59979625578436 2.59979625578436 2.59979625578436 2.59979625578436 2.59979625578436 2.59979625578436 2.59979625578436 2.59979625578436 2.59979625578436 2.59979625578436 2.59979625578436 2.59979625578436 2.59979625578436 2.59979625578436 2.59979625578436 2.59979625578436 2.59979625578436 3.15066378465705 2.59979625578436 2.59979625578436 3.03412909987516 2.59979625578436 2.59979625578436 2.59979625578436 2.59979625578436 2.59979625578436 2.59979625578436 2.59979625578436 2.59979625578436 2.59979625578436 2.59979625578436 2.59979625578436 2.59979625578436 3.46429402943855 2.59979625578436 2.59979625578436 2.59979625578436 2.59979625578436 2.59979625578436 2.59979625578436 2.59979625578436 2.59979625578436 2.59979625578436 2.59979625578436 2.59979625578436 2.59979625578436 2.59979625578436 2.59979625578436 3.71664159246952 2.59979625578436 2.59979625578436 2.59979625578436 2.59979625578436 2.59979625578436 2.59979625578436 2.59979625578436 2.59979625578436 2.59979625578436 2.59979625578436 2.59979625578436 2.59979625578436 2.59979625578436 2.59979625578436 2.59979625578436 2.59979625578436 2.59979625578436 2.59979625578436 2.59979625578436 2.59979625578436 3.06980125949796 2.59979625578436 2.59979625578436 2.59979625578436 2.59979625578436 2.59979625578436 2.59979625578436 3.12117286708181 2.59979625578436 3.37587920586357 2.59979625578436 2.59979625578436 2.59979625578436 2.59979625578436 2.59979625578436 2.59979625578436 2.59979625578436 2.59979625578436 2.59979625578436 2.59979625578436 2.59979625578436 2.59979625578436 2.59979625578436 2.59979625578436 2.59979625578436 2.59979625578436 2.59979625578436 3.01265836496538 3.15454793880454 2.59979625578436 2.59979625578436 2.59979625578436 3.02276451142146 2.59979625578436 2.59979625578436 2.59979625578436 2.59979625578436 2.59979625578436 2.59979625578436 2.59979625578436 2.59979625578436 2.59979625578436 2.59979625578436 2.59979625578436 2.59979625578436 3.21892146666363 2.59979625578436 2.59979625578436 2.59979625578436 2.59979625578436 3.65836322027094 2.59979625578436 2.59979625578436 2.59979625578436 2.59979625578436 2.59979625578436 2.59979625578436 2.59979625578436 2.59979625578436 2.59979625578436 3.77298917154667 2.59979625578436 3.06746869606695 2.59979625578436 2.59979625578436 2.59979625578436 2.59979625578436 3.38629528969851 2.59979625578436 2.59979625578436 2.59979625578436 2.59979625578436 2.59979625578436 2.59979625578436 2.59979625578436 2.59979625578436 3.1964791051938 2.59979625578436 2.59979625578436 2.59979625578436 3.1359058019152 2.59979625578436 2.59979625578436 2.59979625578436 2.59979625578436 2.59979625578436 2.59979625578436 3.43325699342525 2.59979625578436 2.59979625578436 3.97181638228956 2.59979625578436 3.39575812278152 2.59979625578436 2.59979625578436 2.59979625578436 2.59979625578436 3.0292052725966 2.59979625578436 2.59979625578436 2.59979625578436 2.59979625578436 2.59979625578436 2.59979625578436 2.59979625578436 2.59979625578436
Manes.16G009100.v6.1 2.59979625578436 2.59979625578436 2.59979625578436 2.59979625578436 2.59979625578436 2.59979625578436 2.59979625578436 2.59979625578436 2.59979625578436 2.59979625578436 2.59979625578436 2.59979625578436 2.59979625578436 2.59979625578436 2.59979625578436 2.59979625578436 2.59979625578436 2.59979625578436 2.59979625578436 2.59979625578436 2.59979625578436 2.59979625578436 2.59979625578436 2.59979625578436 2.59979625578436 2.59979625578436 2.59979625578436 2.59979625578436 2.59979625578436 2.59979625578436 2.59979625578436 2.59979625578436 2.59979625578436 2.59979625578436 2.59979625578436 2.59979625578436 2.59979625578436 2.59979625578436 2.59979625578436 2.59979625578436 2.59979625578436 2.59979625578436 2.59979625578436 2.59979625578436 2.59979625578436 2.59979625578436 2.59979625578436 2.59979625578436 2.59979625578436 2.59979625578436 2.59979625578436 2.59979625578436 2.59979625578436 2.59979625578436 2.59979625578436 2.59979625578436 2.59979625578436 2.59979625578436 2.59979625578436 2.59979625578436 2.59979625578436 2.59979625578436 2.59979625578436 2.59979625578436 2.59979625578436 2.59979625578436 2.59979625578436 2.59979625578436 3.33289544367448 2.59979625578436 2.59979625578436 2.59979625578436 2.59979625578436 2.59979625578436 2.59979625578436 2.59979625578436 2.59979625578436 2.59979625578436 2.59979625578436 2.59979625578436 2.59979625578436 2.59979625578436 2.59979625578436 2.59979625578436 2.59979625578436 2.59979625578436 2.59979625578436 2.59979625578436 2.59979625578436 2.59979625578436 2.59979625578436 2.59979625578436 2.59979625578436 2.59979625578436 2.59979625578436 2.59979625578436 2.59979625578436 2.59979625578436 2.59979625578436 2.59979625578436 2.59979625578436 2.59979625578436 2.59979625578436 2.59979625578436 2.59979625578436 2.59979625578436 2.59979625578436 2.59979625578436 2.59979625578436 2.59979625578436 2.59979625578436 2.59979625578436 2.59979625578436 2.59979625578436 2.59979625578436 2.59979625578436 2.59979625578436 2.59979625578436 2.59979625578436 2.59979625578436 2.59979625578436 2.59979625578436 2.59979625578436 2.59979625578436 2.59979625578436 2.59979625578436 2.59979625578436 2.59979625578436 2.59979625578436 3.14854429515482 2.59979625578436 2.59979625578436 2.59979625578436 2.59979625578436 2.59979625578436 2.59979625578436 2.59979625578436 2.59979625578436 2.59979625578436 2.59979625578436 2.59979625578436 2.59979625578436 2.59979625578436 2.59979625578436 2.59979625578436 2.59979625578436 2.59979625578436 3.05552170562978 2.59979625578436 2.59979625578436 2.59979625578436 2.59979625578436 2.59979625578436 2.59979625578436 2.59979625578436 2.59979625578436 2.59979625578436 2.59979625578436 2.59979625578436 2.59979625578436 2.59979625578436 2.59979625578436 2.59979625578436 2.59979625578436 2.59979625578436 2.59979625578436 2.59979625578436 2.59979625578436 2.59979625578436 2.59979625578436 2.59979625578436 2.59979625578436 2.59979625578436 2.59979625578436 2.59979625578436 2.59979625578436 2.59979625578436 2.59979625578436 2.59979625578436 2.59979625578436 2.59979625578436 2.59979625578436 2.59979625578436 2.9940602321428 2.59979625578436 2.59979625578436 2.59979625578436 2.59979625578436 2.59979625578436 2.59979625578436 2.59979625578436 2.59979625578436 2.59979625578436 2.59979625578436 2.95967134658604 2.59979625578436 3.09039111622633 2.59979625578436 2.59979625578436 2.59979625578436 2.59979625578436 2.59979625578436 2.59979625578436 2.59979625578436 2.59979625578436 2.59979625578436 2.59979625578436 2.59979625578436 2.59979625578436 2.59979625578436 3.19875009976656 2.59979625578436 2.59979625578436 2.59979625578436 2.59979625578436 2.59979625578436 2.59979625578436 2.59979625578436 2.59979625578436 2.59979625578436 3.3496085626079 2.59979625578436 2.59979625578436 2.59979625578436 2.59979625578436 2.59979625578436 2.59979625578436 2.59979625578436 2.59979625578436 2.59979625578436 2.59979625578436 2.59979625578436 2.59979625578436 2.59979625578436 2.59979625578436 2.59979625578436 2.59979625578436 2.59979625578436 2.59979625578436 2.59979625578436 2.59979625578436 2.59979625578436 2.59979625578436 2.59979625578436 2.59979625578436 2.59979625578436 2.59979625578436 2.59979625578436 2.59979625578436 3.06159220116022 2.59979625578436 2.59979625578436 2.59979625578436 2.59979625578436 2.59979625578436 2.59979625578436 2.59979625578436 2.59979625578436 2.59979625578436 2.59979625578436 2.59979625578436 2.59979625578436 2.59979625578436 2.59979625578436 2.59979625578436 2.59979625578436 2.59979625578436 2.59979625578436 2.59979625578436 2.59979625578436 2.59979625578436 2.59979625578436 2.59979625578436 2.59979625578436 2.59979625578436 2.59979625578436 2.59979625578436 2.59979625578436 2.59979625578436 2.59979625578436 2.59979625578436 3.13480110438984 2.59979625578436 2.59979625578436 2.59979625578436 2.59979625578436 2.59979625578436 3.08773589500831 2.59979625578436 2.59979625578436 2.59979625578436 2.59979625578436 2.59979625578436 2.59979625578436 2.59979625578436 3.03747957287136 2.59979625578436 2.59979625578436 2.59979625578436 2.59979625578436 2.59979625578436 2.59979625578436 2.59979625578436 2.59979625578436 2.59979625578436 2.59979625578436 2.59979625578436 2.59979625578436 2.59979625578436 2.59979625578436 2.59979625578436 2.59979625578436 2.59979625578436 2.59979625578436 2.59979625578436 2.59979625578436 2.59979625578436 3.20827003153473 2.59979625578436 2.59979625578436 2.59979625578436 2.59979625578436 2.59979625578436 2.59979625578436 2.59979625578436 3.07280994667388 2.59979625578436 2.59979625578436 2.59979625578436 2.59979625578436 2.59979625578436 2.59979625578436 2.59979625578436 2.59979625578436 2.59979625578436 2.59979625578436 2.59979625578436 2.59979625578436 2.59979625578436 2.59979625578436 2.59979625578436 2.59979625578436 2.59979625578436 2.59979625578436 2.59979625578436 2.59979625578436 2.59979625578436 2.59979625578436 2.59979625578436 2.59979625578436 2.59979625578436 2.59979625578436 2.59979625578436 2.59979625578436 3.17763575246582 2.59979625578436 2.59979625578436 2.59979625578436 2.59979625578436 2.59979625578436 2.59979625578436 2.59979625578436 2.59979625578436 2.59979625578436 2.59979625578436 3.27934697100873 2.59979625578436 2.59979625578436 2.59979625578436 2.59979625578436 2.59979625578436 2.59979625578436 2.59979625578436 3.09519307076167 2.59979625578436 2.59979625578436 2.59979625578436 2.59979625578436 2.59979625578436 2.59979625578436 2.59979625578436 2.59979625578436 3.00763695540965 2.59979625578436 2.59979625578436 2.9813665940389 2.59979625578436 2.59979625578436 2.59979625578436 2.59979625578436 2.59979625578436 2.59979625578436 2.59979625578436 2.59979625578436 2.59979625578436 2.59979625578436 3.06134786401126 2.59979625578436 2.59979625578436 2.59979625578436 2.59979625578436 2.59979625578436 2.59979625578436 2.59979625578436 2.59979625578436 2.59979625578436 2.59979625578436 2.59979625578436 2.59979625578436 2.59979625578436 2.59979625578436 2.59979625578436 2.59979625578436 3.04794204847268 2.59979625578436 2.59979625578436 2.59979625578436 2.59979625578436 2.59979625578436 2.59979625578436 2.59979625578436 2.59979625578436 2.59979625578436 2.59979625578436 2.59979625578436 2.59979625578436 2.59979625578436 2.59979625578436 2.59979625578436 2.59979625578436 2.59979625578436 2.59979625578436 2.59979625578436 2.59979625578436 2.59979625578436 2.59979625578436 2.59979625578436 2.59979625578436 2.59979625578436 2.59979625578436 2.59979625578436 2.59979625578436 2.59979625578436 2.59979625578436 2.59979625578436 2.59979625578436 2.59979625578436 2.59979625578436 2.59979625578436 2.59979625578436 2.59979625578436 2.59979625578436 2.59979625578436 2.59979625578436 2.59979625578436 2.59979625578436 2.59979625578436 2.59979625578436 3.07142817417063 2.59979625578436 2.59979625578436 2.59979625578436 2.59979625578436 2.59979625578436 2.59979625578436 2.59979625578436 2.59979625578436 2.59979625578436 2.59979625578436 2.59979625578436 2.59979625578436 2.59979625578436 2.59979625578436 2.59979625578436 2.59979625578436 2.59979625578436 3.04596543434785 2.59979625578436 2.59979625578436 2.59979625578436 2.59979625578436 2.59979625578436 2.59979625578436 2.59979625578436 2.59979625578436 2.59979625578436 2.59979625578436 2.59979625578436 2.59979625578436 2.59979625578436 2.59979625578436 2.59979625578436 2.59979625578436 2.59979625578436 2.59979625578436 2.59979625578436 2.59979625578436 2.59979625578436 2.59979625578436 2.59979625578436 2.59979625578436 2.59979625578436 2.59979625578436 2.59979625578436 2.59979625578436 2.59979625578436 2.59979625578436 2.59979625578436 2.59979625578436 2.59979625578436 2.59979625578436 2.59979625578436 2.59979625578436 2.59979625578436 2.59979625578436 2.59979625578436 2.59979625578436 2.59979625578436 2.59979625578436 2.59979625578436 2.59979625578436 2.59979625578436 2.59979625578436 2.59979625578436 2.59979625578436 2.59979625578436 2.59979625578436 2.59979625578436 2.59979625578436 2.59979625578436 2.59979625578436 2.59979625578436 2.59979625578436 2.59979625578436 2.59979625578436 2.59979625578436 3.12380631914321 2.59979625578436 2.59979625578436 2.59979625578436 2.59979625578436 2.59979625578436 2.59979625578436 2.59979625578436 2.59979625578436 2.59979625578436 2.59979625578436 2.59979625578436 2.59979625578436 2.59979625578436 2.59979625578436 2.59979625578436 2.59979625578436 2.59979625578436 2.59979625578436 2.59979625578436 2.59979625578436 2.59979625578436 2.59979625578436 2.59979625578436 2.59979625578436 2.59979625578436 2.59979625578436 2.59979625578436 2.59979625578436 2.59979625578436 2.59979625578436 2.59979625578436 2.59979625578436 2.59979625578436 2.59979625578436 2.59979625578436 2.59979625578436 2.59979625578436 2.59979625578436 2.59979625578436 2.59979625578436 2.59979625578436 2.59979625578436 2.59979625578436 2.59979625578436 2.59979625578436 2.59979625578436 2.59979625578436 2.59979625578436 2.59979625578436 2.59979625578436 2.59979625578436 2.59979625578436 3.43352024351822 2.59979625578436 2.59979625578436 2.59979625578436 2.59979625578436 2.59979625578436 2.59979625578436 2.59979625578436 2.59979625578436 2.59979625578436 2.59979625578436 2.59979625578436 2.59979625578436 2.59979625578436 2.59979625578436 2.59979625578436 2.59979625578436 2.59979625578436 2.59979625578436 2.59979625578436 2.59979625578436 2.59979625578436 2.59979625578436 2.59979625578436 2.59979625578436 2.59979625578436 2.59979625578436 2.59979625578436 2.59979625578436 2.59979625578436 2.59979625578436 2.59979625578436 2.59979625578436 2.59979625578436 2.59979625578436 2.59979625578436 2.59979625578436 2.59979625578436 2.59979625578436 2.59979625578436 2.59979625578436 2.59979625578436 2.59979625578436 2.59979625578436 2.59979625578436 2.59979625578436 2.59979625578436 2.59979625578436 2.59979625578436 2.59979625578436 2.59979625578436 2.59979625578436 2.59979625578436 2.59979625578436 2.59979625578436 2.59979625578436 2.59979625578436 2.59979625578436 2.59979625578436 2.59979625578436 2.59979625578436 2.59979625578436 2.59979625578436 2.59979625578436 2.59979625578436 2.59979625578436 2.59979625578436 2.59979625578436 2.59979625578436 2.59979625578436 2.59979625578436 2.59979625578436 2.59979625578436 2.59979625578436 2.59979625578436 2.59979625578436 2.59979625578436 2.59979625578436 2.59979625578436 2.59979625578436 2.59979625578436 2.59979625578436 2.59979625578436 2.59979625578436 2.59979625578436 2.59979625578436 2.59979625578436 2.59979625578436 2.59979625578436 2.59979625578436 2.59979625578436 2.59979625578436 2.59979625578436 2.59979625578436 2.59979625578436 2.59979625578436 2.59979625578436 2.59979625578436 2.59979625578436 2.59979625578436 2.59979625578436 2.59979625578436 4.25555924174825 2.59979625578436 2.59979625578436 2.59979625578436 2.59979625578436 2.59979625578436 2.59979625578436 2.59979625578436 2.59979625578436 2.59979625578436 2.59979625578436 2.59979625578436 2.59979625578436 2.59979625578436 2.59979625578436 2.59979625578436 2.59979625578436 2.59979625578436 2.59979625578436 2.59979625578436 2.59979625578436 2.59979625578436 2.59979625578436 2.59979625578436 2.59979625578436 2.59979625578436 2.59979625578436 2.59979625578436 2.59979625578436 2.59979625578436 2.59979625578436 2.59979625578436 2.59979625578436 2.59979625578436 2.59979625578436 2.59979625578436 2.59979625578436 2.59979625578436 2.59979625578436 2.59979625578436 2.59979625578436 2.59979625578436 2.59979625578436 2.59979625578436 2.59979625578436 2.59979625578436 2.59979625578436 2.59979625578436 2.59979625578436 2.59979625578436 2.59979625578436 2.59979625578436 2.59979625578436 2.59979625578436 2.59979625578436 2.59979625578436 2.59979625578436 2.59979625578436 2.59979625578436 2.59979625578436 2.59979625578436 2.59979625578436 2.59979625578436 2.59979625578436 2.59979625578436 2.59979625578436 2.59979625578436
Manes.16G009200.v6.1 3.14683983215409 2.59979625578436 2.59979625578436 2.59979625578436 2.59979625578436 2.59979625578436 2.59979625578436 2.59979625578436 2.59979625578436 2.59979625578436 2.59979625578436 2.59979625578436 2.59979625578436 2.59979625578436 2.59979625578436 2.59979625578436 2.59979625578436 2.59979625578436 2.59979625578436 2.59979625578436 2.59979625578436 2.59979625578436 2.59979625578436 2.59979625578436 2.59979625578436 2.59979625578436 2.59979625578436 2.59979625578436 2.59979625578436 2.59979625578436 2.59979625578436 2.59979625578436 2.59979625578436 2.59979625578436 2.59979625578436 2.59979625578436 2.59979625578436 2.59979625578436 2.59979625578436 2.59979625578436 2.59979625578436 2.59979625578436 2.59979625578436 2.59979625578436 2.59979625578436 2.59979625578436 2.59979625578436 2.59979625578436 2.59979625578436 2.59979625578436 2.59979625578436 2.59979625578436 2.59979625578436 2.59979625578436 2.59979625578436 2.59979625578436 2.59979625578436 2.59979625578436 3.24813913044745 2.59979625578436 2.59979625578436 2.59979625578436 2.59979625578436 2.59979625578436 2.59979625578436 2.59979625578436 2.59979625578436 2.59979625578436 2.59979625578436 2.59979625578436 2.59979625578436 2.59979625578436 3.13708551334606 2.59979625578436 2.59979625578436 2.59979625578436 2.59979625578436 2.59979625578436 2.59979625578436 2.59979625578436 2.59979625578436 2.59979625578436 2.59979625578436 2.59979625578436 2.59979625578436 2.59979625578436 2.59979625578436 2.59979625578436 2.59979625578436 2.59979625578436 2.59979625578436 2.59979625578436 2.59979625578436 2.59979625578436 2.59979625578436 2.59979625578436 2.59979625578436 2.59979625578436 2.59979625578436 2.59979625578436 2.59979625578436 3.10849398345359 2.59979625578436 2.59979625578436 2.59979625578436 2.59979625578436 2.59979625578436 3.00944776328652 3.18709662403514 2.59979625578436 2.59979625578436 2.59979625578436 2.59979625578436 2.59979625578436 2.59979625578436 2.59979625578436 3.13082777262013 3.30063053759635 2.59979625578436 2.59979625578436 2.59979625578436 2.59979625578436 2.59979625578436 2.59979625578436 2.59979625578436 2.59979625578436 2.59979625578436 2.59979625578436 2.59979625578436 2.59979625578436 2.59979625578436 2.59979625578436 2.59979625578436 2.59979625578436 2.59979625578436 2.59979625578436 2.59979625578436 2.59979625578436 2.59979625578436 2.59979625578436 2.59979625578436 3.41213166059614 2.59979625578436 2.59979625578436 2.59979625578436 2.59979625578436 2.59979625578436 2.59979625578436 2.59979625578436 2.59979625578436 2.59979625578436 2.59979625578436 2.59979625578436 2.59979625578436 2.59979625578436 2.59979625578436 3.13846362547094 2.59979625578436 2.59979625578436 2.59979625578436 2.59979625578436 2.59979625578436 2.59979625578436 2.59979625578436 2.59979625578436 2.59979625578436 2.59979625578436 2.59979625578436 2.59979625578436 2.59979625578436 2.59979625578436 2.59979625578436 2.59979625578436 2.59979625578436 2.59979625578436 2.59979625578436 2.59979625578436 2.59979625578436 3.08843871467039 2.59979625578436 2.59979625578436 2.59979625578436 2.59979625578436 2.59979625578436 2.59979625578436 2.59979625578436 2.59979625578436 2.59979625578436 2.59979625578436 2.59979625578436 2.59979625578436 2.59979625578436 2.59979625578436 2.59979625578436 2.59979625578436 2.59979625578436 2.59979625578436 2.59979625578436 2.59979625578436 2.59979625578436 2.59979625578436 2.59979625578436 3.39679534912207 2.59979625578436 2.59979625578436 2.59979625578436 2.59979625578436 2.59979625578436 2.59979625578436 2.59979625578436 2.59979625578436 2.59979625578436 2.59979625578436 2.59979625578436 2.59979625578436 2.59979625578436 2.59979625578436 2.59979625578436 2.59979625578436 3.02576765931864 2.59979625578436 2.59979625578436 2.59979625578436 2.59979625578436 2.59979625578436 2.59979625578436 2.59979625578436 2.59979625578436 2.59979625578436 2.59979625578436 2.59979625578436 2.59979625578436 2.59979625578436 2.59979625578436 2.59979625578436 2.59979625578436 2.59979625578436 2.59979625578436 2.59979625578436 2.59979625578436 2.59979625578436 2.59979625578436 2.59979625578436 3.41555650284634 2.59979625578436 2.59979625578436 2.59979625578436 2.59979625578436 2.59979625578436 2.59979625578436 2.59979625578436 2.59979625578436 2.59979625578436 2.59979625578436 2.59979625578436 2.59979625578436 2.59979625578436 2.59979625578436 2.59979625578436 2.59979625578436 2.59979625578436 2.59979625578436 2.59979625578436 2.59979625578436 2.59979625578436 2.59979625578436 2.59979625578436 2.59979625578436 2.59979625578436 2.59979625578436 2.59979625578436 2.59979625578436 2.59979625578436 2.59979625578436 2.59979625578436 2.59979625578436 2.59979625578436 2.59979625578436 2.59979625578436 2.59979625578436 2.59979625578436 2.59979625578436 2.59979625578436 2.59979625578436 2.59979625578436 3.02532496867072 2.59979625578436 2.59979625578436 2.59979625578436 2.59979625578436 2.59979625578436 2.59979625578436 2.59979625578436 2.59979625578436 2.59979625578436 2.59979625578436 2.59979625578436 2.59979625578436 2.59979625578436 2.59979625578436 3.05906766596064 2.59979625578436 2.59979625578436 2.59979625578436 2.59979625578436 2.59979625578436 2.59979625578436 2.59979625578436 2.59979625578436 2.59979625578436 2.59979625578436 2.59979625578436 2.59979625578436 2.59979625578436 2.59979625578436 2.59979625578436 2.59979625578436 2.59979625578436 2.59979625578436 2.59979625578436 2.59979625578436 2.59979625578436 2.59979625578436 2.59979625578436 2.59979625578436 2.59979625578436 2.59979625578436 2.59979625578436 3.20150989367274 2.59979625578436 2.59979625578436 2.59979625578436 2.59979625578436 2.59979625578436 2.59979625578436 3.36253590573726 2.59979625578436 2.59979625578436 2.59979625578436 2.59979625578436 2.59979625578436 2.59979625578436 2.59979625578436 2.59979625578436 2.59979625578436 2.59979625578436 2.59979625578436 2.59979625578436 2.59979625578436 2.59979625578436 2.59979625578436 2.59979625578436 2.59979625578436 2.59979625578436 2.59979625578436 2.59979625578436 2.59979625578436 2.59979625578436 2.59979625578436 2.59979625578436 2.59979625578436 2.59979625578436 2.59979625578436 2.59979625578436 2.59979625578436 2.59979625578436 2.59979625578436 2.59979625578436 2.59979625578436 2.59979625578436 2.59979625578436 2.59979625578436 2.59979625578436 2.59979625578436 2.59979625578436 2.59979625578436 2.59979625578436 2.59979625578436 2.59979625578436 3.09522200693535 2.59979625578436 2.59979625578436 2.59979625578436 2.59979625578436 2.59979625578436 2.59979625578436 2.59979625578436 2.59979625578436 2.59979625578436 2.59979625578436 2.59979625578436 2.59979625578436 2.59979625578436 2.59979625578436 2.59979625578436 2.59979625578436 2.59979625578436 2.59979625578436 2.59979625578436 2.59979625578436 2.59979625578436 2.59979625578436 2.59979625578436 2.59979625578436 2.59979625578436 2.59979625578436 2.59979625578436 2.59979625578436 2.59979625578436 2.59979625578436 2.59979625578436 2.59979625578436 2.59979625578436 2.59979625578436 2.59979625578436 3.09756767139413 2.59979625578436 2.59979625578436 2.59979625578436 2.59979625578436 2.59979625578436 2.59979625578436 2.59979625578436 2.59979625578436 2.59979625578436 2.59979625578436 3.45109885259742 2.59979625578436 2.59979625578436 2.59979625578436 2.59979625578436 2.59979625578436 2.59979625578436 2.59979625578436 2.59979625578436 2.59979625578436 2.59979625578436 2.59979625578436 2.59979625578436 2.59979625578436 2.59979625578436 2.59979625578436 2.59979625578436 2.59979625578436 2.59979625578436 2.59979625578436 2.59979625578436 2.59979625578436 2.59979625578436 2.59979625578436 2.59979625578436 2.59979625578436 2.59979625578436 2.59979625578436 2.59979625578436 2.59979625578436 2.59979625578436 2.59979625578436 2.59979625578436 2.59979625578436 2.59979625578436 2.59979625578436 2.59979625578436 2.59979625578436 2.59979625578436 2.59979625578436 2.59979625578436 2.59979625578436 2.59979625578436 2.59979625578436 2.59979625578436 2.59979625578436 2.59979625578436 2.59979625578436 2.59979625578436 3.09151528685361 2.59979625578436 2.59979625578436 2.59979625578436 3.14802037916805 2.59979625578436 2.59979625578436 2.59979625578436 2.59979625578436 2.59979625578436 2.59979625578436 2.59979625578436 2.59979625578436 2.59979625578436 2.59979625578436 2.59979625578436 2.59979625578436 2.59979625578436 2.59979625578436 2.59979625578436 2.59979625578436 2.59979625578436 2.59979625578436 2.59979625578436 2.59979625578436 2.59979625578436 2.59979625578436 2.59979625578436 2.59979625578436 2.59979625578436 3.1505585915272 2.59979625578436 2.59979625578436 2.59979625578436 2.59979625578436 2.59979625578436 2.59979625578436 2.59979625578436 2.59979625578436 2.59979625578436 2.59979625578436 2.59979625578436 2.59979625578436 2.59979625578436 2.59979625578436 2.59979625578436 2.59979625578436 2.59979625578436 2.59979625578436 2.59979625578436 2.59979625578436 2.59979625578436 3.0356971867682 2.59979625578436 2.59979625578436 3.28720428082605 2.59979625578436 2.59979625578436 2.59979625578436 2.59979625578436 2.59979625578436 2.59979625578436 2.59979625578436 2.59979625578436 2.59979625578436 2.59979625578436 2.59979625578436 2.59979625578436 2.59979625578436 2.59979625578436 2.59979625578436 2.59979625578436 2.59979625578436 2.59979625578436 2.59979625578436 2.59979625578436 2.59979625578436 2.59979625578436 3.09463790016529 2.59979625578436 2.59979625578436 2.59979625578436 2.59979625578436 2.59979625578436 2.59979625578436 3.21960951687133 2.59979625578436 2.59979625578436 2.59979625578436 2.59979625578436 2.59979625578436 2.59979625578436 2.59979625578436 2.59979625578436 2.59979625578436 2.59979625578436 2.59979625578436 2.59979625578436 2.59979625578436 2.59979625578436 2.59979625578436 2.59979625578436 2.59979625578436 3.13903998395891 2.59979625578436 2.59979625578436 2.59979625578436 2.59979625578436 2.59979625578436 2.59979625578436 2.59979625578436 2.59979625578436 2.59979625578436 2.59979625578436 2.59979625578436 2.59979625578436 2.59979625578436 2.59979625578436 3.50532538546463 2.59979625578436 2.59979625578436 2.59979625578436 2.59979625578436 2.59979625578436 2.59979625578436 2.59979625578436 2.59979625578436 2.59979625578436 2.59979625578436 2.59979625578436 2.59979625578436 2.59979625578436 2.59979625578436 2.59979625578436 2.59979625578436 2.59979625578436 3.23836589690278 2.59979625578436 3.05399940778521 2.59979625578436 2.59979625578436 3.21559004798566 2.59979625578436 3.0640794104873 2.59979625578436 2.59979625578436 2.59979625578436 2.59979625578436 2.59979625578436 2.59979625578436 2.59979625578436 2.59979625578436 2.59979625578436 2.59979625578436 2.59979625578436 2.59979625578436 2.59979625578436 2.59979625578436 2.59979625578436 2.59979625578436 2.59979625578436 2.59979625578436 3.17666752597553 2.59979625578436 2.59979625578436 2.59979625578436 2.59979625578436 2.59979625578436 2.59979625578436 2.59979625578436 2.59979625578436 2.59979625578436 2.59979625578436 2.59979625578436 2.59979625578436 2.59979625578436 2.59979625578436 3.06980125949796 2.59979625578436 2.59979625578436 2.59979625578436 2.59979625578436 2.59979625578436 3.3686302546408 2.59979625578436 2.59979625578436 2.59979625578436 2.59979625578436 2.59979625578436 3.01607379670363 2.59979625578436 2.59979625578436 2.59979625578436 2.59979625578436 2.59979625578436 2.59979625578436 2.59979625578436 2.59979625578436 2.59979625578436 2.59979625578436 2.59979625578436 2.59979625578436 2.59979625578436 2.59979625578436 2.59979625578436 2.59979625578436 2.59979625578436 3.27070239318665 2.59979625578436 2.59979625578436 2.59979625578436 2.59979625578436 2.59979625578436 2.59979625578436 2.59979625578436 2.59979625578436 2.59979625578436 2.59979625578436 2.59979625578436 2.59979625578436 2.59979625578436 2.59979625578436 2.59979625578436 2.59979625578436 2.59979625578436 2.59979625578436 2.59979625578436 2.59979625578436 2.59979625578436 2.59979625578436 2.59979625578436 2.59979625578436 2.59979625578436 2.59979625578436 2.59979625578436 2.59979625578436 2.59979625578436 2.59979625578436 2.59979625578436 2.59979625578436 2.59979625578436 2.59979625578436 2.59979625578436 3.13558510809591 2.59979625578436 2.59979625578436 2.59979625578436 2.59979625578436 2.59979625578436 2.59979625578436 2.59979625578436 2.59979625578436 2.59979625578436 2.59979625578436 2.59979625578436 2.59979625578436 2.59979625578436 2.59979625578436 2.59979625578436 2.59979625578436 2.59979625578436 2.59979625578436 2.59979625578436 2.59979625578436 2.59979625578436 2.59979625578436 2.59979625578436 3.23170429409391 3.14365100473681 2.59979625578436 2.59979625578436 2.59979625578436 2.59979625578436 2.59979625578436 2.59979625578436 2.59979625578436 2.59979625578436 2.59979625578436 2.59979625578436 2.59979625578436 2.59979625578436 2.59979625578436 2.59979625578436
Manes.16G009300.v6.1 2.59979625578436 2.59979625578436 2.59979625578436 2.59979625578436 2.59979625578436 2.59979625578436 2.59979625578436 2.59979625578436 2.59979625578436 2.59979625578436 2.59979625578436 2.59979625578436 2.59979625578436 2.59979625578436 2.59979625578436 2.59979625578436 2.59979625578436 2.59979625578436 2.59979625578436 2.59979625578436 2.59979625578436 2.59979625578436 2.59979625578436 2.59979625578436 2.59979625578436 2.59979625578436 2.59979625578436 2.59979625578436 2.59979625578436 2.59979625578436 2.59979625578436 2.59979625578436 2.59979625578436 2.59979625578436 2.59979625578436 2.59979625578436 2.59979625578436 2.59979625578436 2.59979625578436 2.59979625578436 2.59979625578436 2.59979625578436 2.59979625578436 2.59979625578436 2.59979625578436 2.59979625578436 2.59979625578436 2.59979625578436 2.59979625578436 2.59979625578436 2.59979625578436 2.59979625578436 2.59979625578436 2.59979625578436 2.59979625578436 2.59979625578436 2.59979625578436 2.59979625578436 2.59979625578436 2.59979625578436 2.59979625578436 2.59979625578436 2.59979625578436 2.59979625578436 2.59979625578436 2.59979625578436 2.59979625578436 2.59979625578436 2.59979625578436 2.59979625578436 2.59979625578436 2.59979625578436 2.59979625578436 2.59979625578436 2.59979625578436 2.59979625578436 2.59979625578436 2.59979625578436 2.59979625578436 2.59979625578436 2.59979625578436 2.59979625578436 2.59979625578436 2.59979625578436 2.59979625578436 2.59979625578436 2.59979625578436 2.59979625578436 2.59979625578436 2.59979625578436 2.59979625578436 2.59979625578436 2.59979625578436 2.59979625578436 2.59979625578436 2.59979625578436 2.59979625578436 2.59979625578436 2.59979625578436 2.59979625578436 2.59979625578436 2.59979625578436 2.59979625578436 2.59979625578436 2.59979625578436 2.59979625578436 2.59979625578436 2.59979625578436 2.59979625578436 2.59979625578436 2.59979625578436 2.59979625578436 2.59979625578436 2.59979625578436 2.59979625578436 2.59979625578436 2.59979625578436 2.59979625578436 2.59979625578436 2.59979625578436 2.59979625578436 2.59979625578436 2.59979625578436 2.59979625578436 2.59979625578436 2.59979625578436 2.59979625578436 2.59979625578436 2.59979625578436 2.59979625578436 2.59979625578436 2.59979625578436 2.59979625578436 2.59979625578436 2.59979625578436 2.59979625578436 2.59979625578436 2.59979625578436 2.59979625578436 2.59979625578436 2.59979625578436 2.59979625578436 2.59979625578436 2.59979625578436 2.59979625578436 2.59979625578436 2.59979625578436 2.59979625578436 2.59979625578436 2.59979625578436 2.59979625578436 2.59979625578436 2.59979625578436 2.59979625578436 2.59979625578436 2.59979625578436 2.59979625578436 2.59979625578436 2.59979625578436 2.59979625578436 2.59979625578436 2.59979625578436 2.59979625578436 2.59979625578436 2.59979625578436 2.59979625578436 2.59979625578436 2.59979625578436 2.59979625578436 2.59979625578436 2.59979625578436 2.59979625578436 2.59979625578436 2.59979625578436 2.59979625578436 2.59979625578436 2.59979625578436 2.59979625578436 2.59979625578436 2.59979625578436 2.59979625578436 2.59979625578436 2.59979625578436 2.59979625578436 2.59979625578436 2.59979625578436 2.59979625578436 2.59979625578436 2.59979625578436 2.59979625578436 2.59979625578436 2.59979625578436 2.59979625578436 3.04160865887499 2.59979625578436 2.59979625578436 2.59979625578436 2.59979625578436 2.59979625578436 2.59979625578436 2.59979625578436 2.59979625578436 2.59979625578436 2.59979625578436 2.59979625578436 2.59979625578436 2.59979625578436 2.59979625578436 2.59979625578436 2.59979625578436 2.59979625578436 2.59979625578436 2.59979625578436 2.59979625578436 2.59979625578436 2.59979625578436 2.59979625578436 2.59979625578436 2.59979625578436 2.59979625578436 2.59979625578436 2.59979625578436 2.59979625578436 2.59979625578436 2.59979625578436 2.59979625578436 2.59979625578436 2.59979625578436 2.59979625578436 2.59979625578436 2.59979625578436 2.59979625578436 2.59979625578436 2.59979625578436 2.59979625578436 2.59979625578436 2.59979625578436 2.59979625578436 2.59979625578436 2.59979625578436 2.59979625578436 2.59979625578436 2.59979625578436 2.59979625578436 2.59979625578436 3.13246240288098 2.59979625578436 2.59979625578436 2.59979625578436 2.59979625578436 2.59979625578436 2.59979625578436 2.59979625578436 2.59979625578436 2.59979625578436 2.59979625578436 2.59979625578436 2.59979625578436 2.59979625578436 2.59979625578436 2.59979625578436 2.59979625578436 2.59979625578436 2.59979625578436 2.59979625578436 2.59979625578436 2.59979625578436 2.59979625578436 3.13449354499906 2.59979625578436 2.59979625578436 2.59979625578436 2.59979625578436 2.59979625578436 2.59979625578436 2.59979625578436 2.59979625578436 2.59979625578436 2.59979625578436 2.59979625578436 2.59979625578436 2.59979625578436 2.59979625578436 2.59979625578436 2.59979625578436 2.59979625578436 2.59979625578436 2.59979625578436 2.59979625578436 2.59979625578436 2.59979625578436 2.59979625578436 2.59979625578436 2.59979625578436 2.59979625578436 2.59979625578436 2.59979625578436 2.59979625578436 2.59979625578436 2.59979625578436 2.59979625578436 2.59979625578436 2.59979625578436 2.59979625578436 2.59979625578436 2.59979625578436 2.59979625578436 2.59979625578436 2.59979625578436 2.59979625578436 2.59979625578436 2.59979625578436 2.59979625578436 2.59979625578436 2.59979625578436 2.59979625578436 2.59979625578436 2.59979625578436 2.59979625578436 2.59979625578436 2.59979625578436 2.59979625578436 2.59979625578436 2.59979625578436 2.59979625578436 2.59979625578436 2.59979625578436 2.59979625578436 2.59979625578436 2.59979625578436 2.59979625578436 2.59979625578436 2.59979625578436 2.59979625578436 2.59979625578436 2.59979625578436 2.59979625578436 2.59979625578436 2.59979625578436 2.59979625578436 2.59979625578436 2.59979625578436 2.59979625578436 2.59979625578436 2.59979625578436 2.59979625578436 2.59979625578436 2.59979625578436 2.59979625578436 2.59979625578436 2.59979625578436 2.59979625578436 2.59979625578436 2.59979625578436 2.59979625578436 2.59979625578436 2.59979625578436 2.59979625578436 2.59979625578436 2.59979625578436 2.59979625578436 2.59979625578436 2.59979625578436 2.59979625578436 2.59979625578436 2.59979625578436 2.59979625578436 2.59979625578436 2.59979625578436 2.59979625578436 2.59979625578436 2.59979625578436 2.59979625578436 2.59979625578436 2.59979625578436 2.59979625578436 2.59979625578436 2.59979625578436 2.59979625578436 2.59979625578436 2.59979625578436 2.59979625578436 2.59979625578436 2.59979625578436 2.59979625578436 2.59979625578436 2.59979625578436 2.59979625578436 2.59979625578436 3.12273955512324 3.35812029621829 2.59979625578436 2.59979625578436 2.59979625578436 2.59979625578436 2.59979625578436 2.59979625578436 2.59979625578436 2.59979625578436 2.59979625578436 2.59979625578436 2.59979625578436 2.59979625578436 2.59979625578436 2.59979625578436 2.59979625578436 2.59979625578436 2.59979625578436 2.59979625578436 2.59979625578436 2.59979625578436 2.59979625578436 2.59979625578436 2.59979625578436 2.59979625578436 2.59979625578436 2.59979625578436 2.59979625578436 2.59979625578436 2.59979625578436 2.59979625578436 2.59979625578436 2.59979625578436 2.59979625578436 2.59979625578436 2.59979625578436 2.59979625578436 2.59979625578436 2.59979625578436 2.59979625578436 2.59979625578436 2.59979625578436 2.59979625578436 2.59979625578436 2.59979625578436 2.59979625578436 2.59979625578436 2.59979625578436 2.59979625578436 2.59979625578436 2.59979625578436 2.59979625578436 2.59979625578436 2.59979625578436 2.59979625578436 2.59979625578436 2.59979625578436 2.59979625578436 2.59979625578436 2.59979625578436 2.59979625578436 2.59979625578436 2.59979625578436 2.59979625578436 2.59979625578436 2.59979625578436 2.59979625578436 2.59979625578436 2.59979625578436 2.59979625578436 2.59979625578436 2.59979625578436 2.59979625578436 2.59979625578436 2.59979625578436 2.59979625578436 2.59979625578436 2.59979625578436 2.59979625578436 2.59979625578436 2.59979625578436 2.59979625578436 2.59979625578436 2.59979625578436 2.59979625578436 2.59979625578436 2.59979625578436 2.59979625578436 2.59979625578436 2.59979625578436 3.1782393393218 2.59979625578436 2.59979625578436 2.59979625578436 2.59979625578436 2.59979625578436 2.59979625578436 2.59979625578436 2.59979625578436 2.59979625578436 2.59979625578436 2.59979625578436 2.59979625578436 2.59979625578436 2.59979625578436 2.59979625578436 2.59979625578436 2.59979625578436 2.59979625578436 2.59979625578436 2.59979625578436 2.59979625578436 2.59979625578436 2.59979625578436 2.59979625578436 2.59979625578436 2.59979625578436 2.59979625578436 2.59979625578436 2.59979625578436 3.11486485550114 2.59979625578436 2.59979625578436 2.59979625578436 2.59979625578436 2.59979625578436 2.59979625578436 2.59979625578436 2.59979625578436 2.59979625578436 2.59979625578436 2.59979625578436 2.59979625578436 2.59979625578436 2.59979625578436 2.59979625578436 2.59979625578436 2.59979625578436 2.59979625578436 2.59979625578436 2.59979625578436 2.59979625578436 2.59979625578436 2.59979625578436 2.59979625578436 2.59979625578436 2.59979625578436 2.59979625578436 2.59979625578436 2.59979625578436 2.59979625578436 2.59979625578436 2.59979625578436 2.59979625578436 2.59979625578436 2.59979625578436 2.59979625578436 2.59979625578436 2.59979625578436 2.59979625578436 2.59979625578436 2.59979625578436 2.59979625578436 2.59979625578436 2.59979625578436 2.59979625578436 2.59979625578436 2.59979625578436 2.59979625578436 2.59979625578436 2.59979625578436 2.59979625578436 2.59979625578436 2.59979625578436 2.59979625578436 2.59979625578436 2.59979625578436 2.59979625578436 2.59979625578436 2.59979625578436 2.59979625578436 2.59979625578436 2.59979625578436 2.59979625578436 2.59979625578436 2.59979625578436 2.59979625578436 2.59979625578436 2.59979625578436 2.59979625578436 2.59979625578436 2.59979625578436 2.59979625578436 2.59979625578436 2.59979625578436 2.59979625578436 2.59979625578436 2.59979625578436 2.59979625578436 2.59979625578436 2.59979625578436 2.59979625578436 2.59979625578436 2.59979625578436 2.59979625578436 2.59979625578436 2.59979625578436 2.59979625578436 2.59979625578436 2.59979625578436 2.59979625578436 2.59979625578436 2.59979625578436 2.59979625578436 2.59979625578436 2.59979625578436 2.59979625578436 2.59979625578436 2.59979625578436 2.59979625578436 2.59979625578436 2.59979625578436 2.59979625578436 3.05399940778521 2.59979625578436 2.59979625578436 2.59979625578436 2.59979625578436 2.59979625578436 2.59979625578436 2.59979625578436 2.59979625578436 2.59979625578436 2.59979625578436 2.59979625578436 2.59979625578436 2.59979625578436 2.59979625578436 2.59979625578436 2.59979625578436 2.59979625578436 2.59979625578436 2.59979625578436 2.59979625578436 2.59979625578436 2.59979625578436 2.59979625578436 2.59979625578436 2.59979625578436 2.59979625578436 2.59979625578436 2.59979625578436 2.59979625578436 2.59979625578436 2.59979625578436 2.59979625578436 2.59979625578436 2.59979625578436 2.59979625578436 2.59979625578436 2.59979625578436 2.59979625578436 2.59979625578436 2.59979625578436 2.59979625578436 2.59979625578436 2.59979625578436 2.59979625578436 2.59979625578436 2.59979625578436 2.59979625578436 2.59979625578436 2.59979625578436 2.59979625578436 2.59979625578436 2.59979625578436 2.59979625578436 2.59979625578436 2.59979625578436 2.59979625578436 2.59979625578436 2.59979625578436 2.59979625578436 2.59979625578436 2.59979625578436 2.59979625578436 2.59979625578436 2.59979625578436 2.59979625578436 2.59979625578436 2.59979625578436 2.59979625578436 2.59979625578436 2.59979625578436 2.59979625578436 2.59979625578436 2.59979625578436 2.59979625578436 2.59979625578436 2.59979625578436 2.59979625578436 2.59979625578436 2.59979625578436 2.59979625578436 2.59979625578436 2.59979625578436 2.59979625578436 2.59979625578436 2.59979625578436 2.59979625578436 2.59979625578436 2.59979625578436 2.59979625578436 2.59979625578436 2.59979625578436 2.59979625578436 2.59979625578436 2.59979625578436 2.59979625578436 2.59979625578436 2.59979625578436 2.59979625578436 2.59979625578436 2.59979625578436 2.59979625578436 2.59979625578436 2.59979625578436 2.59979625578436 2.59979625578436 2.59979625578436 2.59979625578436 2.59979625578436 2.59979625578436 2.59979625578436 2.59979625578436 2.59979625578436 2.59979625578436 2.59979625578436 2.59979625578436 2.59979625578436 2.59979625578436 2.59979625578436 3.3537310595367 2.59979625578436 2.59979625578436 2.59979625578436 2.59979625578436 2.59979625578436 2.59979625578436 2.59979625578436 2.59979625578436 2.59979625578436 2.59979625578436 2.59979625578436 2.59979625578436 2.59979625578436 2.59979625578436 2.59979625578436 2.59979625578436 2.59979625578436 2.59979625578436 2.59979625578436 2.59979625578436 2.59979625578436 2.59979625578436 2.59979625578436 2.59979625578436 2.59979625578436
Manes.16G009400.v6.1 2.59979625578436 2.59979625578436 2.59979625578436 2.59979625578436 2.59979625578436 2.59979625578436 2.59979625578436 2.59979625578436 2.59979625578436 2.59979625578436 2.59979625578436 2.59979625578436 2.59979625578436 2.59979625578436 2.59979625578436 2.59979625578436 2.59979625578436 2.59979625578436 2.59979625578436 2.59979625578436 2.59979625578436 2.59979625578436 2.59979625578436 2.59979625578436 2.59979625578436 2.59979625578436 2.59979625578436 2.59979625578436 2.59979625578436 2.59979625578436 2.59979625578436 2.59979625578436 2.59979625578436 2.59979625578436 2.59979625578436 2.59979625578436 2.59979625578436 2.59979625578436 2.59979625578436 2.59979625578436 2.59979625578436 2.59979625578436 2.59979625578436 2.59979625578436 2.59979625578436 2.59979625578436 2.59979625578436 2.59979625578436 2.59979625578436 2.59979625578436 2.59979625578436 3.06715486812035 2.59979625578436 2.59979625578436 2.59979625578436 2.59979625578436 2.59979625578436 2.59979625578436 2.59979625578436 2.59979625578436 2.59979625578436 2.59979625578436 2.59979625578436 2.59979625578436 2.59979625578436 2.59979625578436 2.59979625578436 2.59979625578436 2.59979625578436 2.59979625578436 2.59979625578436 2.59979625578436 2.59979625578436 2.59979625578436 2.59979625578436 2.59979625578436 2.59979625578436 2.59979625578436 2.59979625578436 2.59979625578436 2.59979625578436 2.59979625578436 2.59979625578436 2.59979625578436 2.59979625578436 2.59979625578436 2.59979625578436 2.59979625578436 2.59979625578436 2.59979625578436 2.59979625578436 2.59979625578436 2.59979625578436 2.59979625578436 2.59979625578436 2.59979625578436 2.59979625578436 2.59979625578436 2.59979625578436 2.59979625578436 2.59979625578436 2.59979625578436 2.59979625578436 2.59979625578436 2.59979625578436 2.59979625578436 2.59979625578436 2.59979625578436 2.59979625578436 2.59979625578436 2.59979625578436 2.59979625578436 2.59979625578436 2.59979625578436 2.59979625578436 2.59979625578436 2.59979625578436 2.59979625578436 2.59979625578436 2.59979625578436 3.286972458873 2.59979625578436 2.59979625578436 2.59979625578436 2.59979625578436 2.59979625578436 2.59979625578436 2.59979625578436 2.59979625578436 2.59979625578436 2.59979625578436 2.59979625578436 2.59979625578436 2.59979625578436 2.59979625578436 2.59979625578436 2.59979625578436 2.59979625578436 2.59979625578436 2.59979625578436 2.59979625578436 3.00996798027269 2.59979625578436 2.59979625578436 2.59979625578436 2.59979625578436 2.59979625578436 2.59979625578436 2.59979625578436 2.59979625578436 2.59979625578436 2.59979625578436 2.59979625578436 2.59979625578436 2.59979625578436 2.59979625578436 2.59979625578436 2.59979625578436 2.59979625578436 2.59979625578436 2.59979625578436 2.59979625578436 2.59979625578436 2.59979625578436 2.59979625578436 2.59979625578436 2.59979625578436 2.59979625578436 2.59979625578436 2.59979625578436 2.59979625578436 2.59979625578436 2.59979625578436 2.59979625578436 2.59979625578436 2.59979625578436 2.59979625578436 2.59979625578436 2.59979625578436 2.59979625578436 2.59979625578436 2.59979625578436 2.59979625578436 2.59979625578436 2.59979625578436 2.59979625578436 2.59979625578436 2.59979625578436 2.59979625578436 2.59979625578436 2.59979625578436 2.59979625578436 2.59979625578436 2.59979625578436 2.59979625578436 2.59979625578436 2.59979625578436 2.59979625578436 2.59979625578436 2.59979625578436 2.59979625578436 2.59979625578436 2.59979625578436 2.59979625578436 2.59979625578436 2.59979625578436 2.59979625578436 2.59979625578436 2.59979625578436 3.02986544421834 2.59979625578436 2.59979625578436 2.59979625578436 2.59979625578436 2.59979625578436 2.59979625578436 2.59979625578436 2.59979625578436 2.59979625578436 2.59979625578436 2.59979625578436 2.59979625578436 2.59979625578436 2.59979625578436 2.59979625578436 2.59979625578436 2.59979625578436 2.59979625578436 2.59979625578436 2.59979625578436 3.20780008800332 2.59979625578436 2.59979625578436 2.59979625578436 2.59979625578436 2.59979625578436 2.59979625578436 2.59979625578436 2.59979625578436 2.59979625578436 2.59979625578436 2.59979625578436 2.59979625578436 2.59979625578436 2.59979625578436 2.59979625578436 2.59979625578436 2.59979625578436 2.59979625578436 2.59979625578436 2.59979625578436 2.59979625578436 2.59979625578436 2.59979625578436 2.59979625578436 3.61792181462924 2.59979625578436 2.59979625578436 2.59979625578436 2.59979625578436 2.59979625578436 2.59979625578436 2.59979625578436 2.59979625578436 2.59979625578436 2.59979625578436 2.59979625578436 2.59979625578436 2.59979625578436 2.59979625578436 2.59979625578436 2.59979625578436 2.59979625578436 2.59979625578436 2.59979625578436 2.59979625578436 2.59979625578436 2.59979625578436 2.59979625578436 2.59979625578436 2.59979625578436 2.59979625578436 2.59979625578436 2.59979625578436 2.59979625578436 2.59979625578436 2.59979625578436 2.59979625578436 2.59979625578436 2.59979625578436 2.59979625578436 2.59979625578436 2.59979625578436 2.59979625578436 2.59979625578436 2.59979625578436 2.59979625578436 2.59979625578436 2.59979625578436 2.59979625578436 2.59979625578436 2.59979625578436 2.59979625578436 2.59979625578436 2.59979625578436 2.59979625578436 2.59979625578436 2.59979625578436 2.59979625578436 2.59979625578436 2.59979625578436 2.59979625578436 3.02411260142883 2.59979625578436 2.59979625578436 2.59979625578436 2.59979625578436 2.59979625578436 2.59979625578436 2.59979625578436 2.59979625578436 2.59979625578436 2.59979625578436 2.59979625578436 2.59979625578436 2.59979625578436 2.59979625578436 2.59979625578436 3.44479857084641 2.59979625578436 2.59979625578436 3.53689864302089 2.59979625578436 2.59979625578436 2.59979625578436 2.59979625578436 2.59979625578436 2.59979625578436 2.59979625578436 3.09304328024829 2.59979625578436 2.59979625578436 2.59979625578436 2.59979625578436 2.59979625578436 2.59979625578436 3.29842715226595 2.59979625578436 2.59979625578436 2.59979625578436 2.59979625578436 2.59979625578436 2.59979625578436 2.59979625578436 2.59979625578436 2.59979625578436 2.59979625578436 2.59979625578436 2.59979625578436 2.59979625578436 2.59979625578436 2.59979625578436 2.59979625578436 2.59979625578436 2.59979625578436 2.59979625578436 2.59979625578436 2.59979625578436 2.59979625578436 2.59979625578436 2.59979625578436 2.59979625578436 2.59979625578436 2.59979625578436 2.59979625578436 2.59979625578436 2.59979625578436 2.59979625578436 2.59979625578436 2.59979625578436 2.59979625578436 2.59979625578436 3.00763695540965 2.59979625578436 2.59979625578436 2.59979625578436 2.59979625578436 2.59979625578436 2.59979625578436 2.59979625578436 2.59979625578436 2.59979625578436 2.59979625578436 2.59979625578436 2.59979625578436 2.59979625578436 2.59979625578436 2.59979625578436 2.59979625578436 2.59979625578436 2.59979625578436 2.59979625578436 2.59979625578436 2.59979625578436 2.59979625578436 2.59979625578436 2.59979625578436 2.59979625578436 2.59979625578436 2.59979625578436 2.59979625578436 2.59979625578436 2.59979625578436 3.04794204847268 2.59979625578436 2.59979625578436 2.59979625578436 2.59979625578436 2.59979625578436 2.59979625578436 2.59979625578436 2.59979625578436 2.59979625578436 2.59979625578436 2.59979625578436 2.59979625578436 2.59979625578436 3.05543704798616 2.59979625578436 2.59979625578436 2.59979625578436 2.59979625578436 2.59979625578436 2.59979625578436 2.59979625578436 2.59979625578436 2.59979625578436 2.59979625578436 2.59979625578436 2.59979625578436 2.59979625578436 2.59979625578436 2.59979625578436 2.59979625578436 2.59979625578436 2.59979625578436 2.59979625578436 2.59979625578436 2.59979625578436 2.59979625578436 2.59979625578436 2.59979625578436 2.59979625578436 2.59979625578436 2.59979625578436 2.59979625578436 2.59979625578436 2.59979625578436 2.59979625578436 2.59979625578436 2.59979625578436 2.59979625578436 2.59979625578436 2.59979625578436 2.59979625578436 2.59979625578436 2.59979625578436 2.59979625578436 2.59979625578436 2.59979625578436 2.59979625578436 2.59979625578436 2.59979625578436 2.59979625578436 2.59979625578436 2.59979625578436 2.59979625578436 2.59979625578436 3.04937180421191 2.59979625578436 2.59979625578436 2.59979625578436 2.59979625578436 2.59979625578436 2.59979625578436 2.59979625578436 2.59979625578436 2.59979625578436 2.59979625578436 2.59979625578436 2.59979625578436 2.59979625578436 2.59979625578436 2.59979625578436 2.59979625578436 2.59979625578436 2.59979625578436 2.59979625578436 2.59979625578436 2.59979625578436 2.59979625578436 2.59979625578436 2.59979625578436 2.59979625578436 2.59979625578436 2.59979625578436 2.59979625578436 2.59979625578436 2.59979625578436 2.59979625578436 2.59979625578436 2.59979625578436 2.59979625578436 2.59979625578436 2.59979625578436 2.59979625578436 2.59979625578436 2.59979625578436 2.59979625578436 2.59979625578436 2.59979625578436 2.59979625578436 2.59979625578436 2.59979625578436 2.59979625578436 2.59979625578436 3.09661102337773 2.59979625578436 2.59979625578436 2.59979625578436 2.59979625578436 2.59979625578436 2.59979625578436 3.14717678469408 2.59979625578436 2.59979625578436 2.59979625578436 2.59979625578436 2.59979625578436 2.59979625578436 2.59979625578436 2.59979625578436 2.59979625578436 2.59979625578436 3.04131369721671 2.59979625578436 2.59979625578436 2.59979625578436 3.27177532694313 2.59979625578436 2.59979625578436 3.11530692652306 2.59979625578436 2.59979625578436 2.59979625578436 2.59979625578436 2.59979625578436 2.59979625578436 2.59979625578436 2.59979625578436 2.59979625578436 2.59979625578436 2.59979625578436 2.59979625578436 2.59979625578436 2.59979625578436 2.59979625578436 2.59979625578436 2.59979625578436 2.59979625578436 2.59979625578436 2.59979625578436 2.59979625578436 2.59979625578436 2.59979625578436 2.59979625578436 2.59979625578436 2.59979625578436 2.59979625578436 2.59979625578436 2.59979625578436 2.59979625578436 2.59979625578436 2.59979625578436 2.59979625578436 2.59979625578436 2.59979625578436 2.59979625578436 2.59979625578436 2.59979625578436 2.59979625578436 2.59979625578436 2.59979625578436 2.59979625578436 2.59979625578436 2.59979625578436 2.59979625578436 2.59979625578436 2.59979625578436 2.59979625578436 2.59979625578436 2.59979625578436 2.59979625578436 2.59979625578436 2.59979625578436 2.59979625578436 2.59979625578436 2.59979625578436 2.59979625578436 2.59979625578436 2.59979625578436 2.59979625578436 2.59979625578436 2.59979625578436 2.59979625578436 2.59979625578436 2.59979625578436 2.59979625578436 2.59979625578436 2.59979625578436 2.59979625578436 2.59979625578436 3.448631920834 2.59979625578436 2.59979625578436 2.59979625578436 2.59979625578436 2.59979625578436 2.59979625578436 2.59979625578436 2.59979625578436 2.59979625578436 2.59979625578436 2.59979625578436 2.59979625578436 2.59979625578436 2.59979625578436 2.59979625578436 2.59979625578436 2.59979625578436 2.59979625578436 2.59979625578436 2.59979625578436 2.59979625578436 2.59979625578436 2.59979625578436 2.59979625578436 2.59979625578436 2.59979625578436 2.59979625578436 2.59979625578436 2.59979625578436 2.59979625578436 2.59979625578436 2.59979625578436 2.59979625578436 2.59979625578436 2.59979625578436 2.59979625578436 2.59979625578436 2.59979625578436 2.59979625578436 2.59979625578436 2.59979625578436 2.59979625578436 3.34267066795857 2.59979625578436 2.59979625578436 2.59979625578436 2.59979625578436 2.59979625578436 2.59979625578436 2.59979625578436 2.59979625578436 2.59979625578436 2.59979625578436 3.08638207118581 2.59979625578436 2.59979625578436 2.59979625578436 2.59979625578436 2.59979625578436 2.59979625578436 2.59979625578436 2.59979625578436 2.59979625578436 2.59979625578436 2.59979625578436 2.59979625578436 2.59979625578436 2.59979625578436 2.59979625578436 2.59979625578436 3.17310155599223 2.59979625578436 2.59979625578436 2.59979625578436 2.59979625578436 2.59979625578436 2.59979625578436 2.59979625578436 2.59979625578436 2.59979625578436 2.59979625578436 2.59979625578436 2.59979625578436 2.59979625578436 2.59979625578436 2.59979625578436 2.59979625578436 2.59979625578436 2.59979625578436 2.59979625578436 2.59979625578436 2.59979625578436 2.59979625578436 3.39802017770579 2.59979625578436 2.59979625578436 2.59979625578436 2.59979625578436 2.59979625578436 2.59979625578436 2.59979625578436 2.59979625578436 2.59979625578436 2.59979625578436 2.59979625578436 3.1964791051938 2.59979625578436 2.59979625578436 2.59979625578436 2.59979625578436 2.59979625578436 2.59979625578436 2.59979625578436 2.59979625578436 2.59979625578436 2.59979625578436 2.59979625578436 2.59979625578436 2.59979625578436 2.59979625578436 2.59979625578436 3.06320104111917 2.59979625578436 2.59979625578436 2.59979625578436 2.59979625578436 2.59979625578436 2.59979625578436 2.59979625578436 2.59979625578436 2.59979625578436 2.59979625578436 2.59979625578436 2.59979625578436 2.59979625578436
Manes.16G009500.v6.1 2.59979625578436 2.59979625578436 2.59979625578436 2.59979625578436 2.59979625578436 2.59979625578436 2.59979625578436 2.59979625578436 2.59979625578436 2.59979625578436 2.59979625578436 2.59979625578436 2.59979625578436 2.59979625578436 2.59979625578436 2.59979625578436 2.59979625578436 2.59979625578436 2.59979625578436 2.59979625578436 2.59979625578436 2.59979625578436 2.59979625578436 2.59979625578436 2.59979625578436 2.59979625578436 2.59979625578436 2.59979625578436 2.59979625578436 2.59979625578436 2.59979625578436 2.59979625578436 2.59979625578436 2.59979625578436 2.59979625578436 2.59979625578436 2.59979625578436 2.59979625578436 2.59979625578436 2.59979625578436 2.59979625578436 2.59979625578436 2.59979625578436 2.59979625578436 2.59979625578436 2.59979625578436 2.59979625578436 2.59979625578436 2.59979625578436 2.59979625578436 2.59979625578436 2.59979625578436 2.59979625578436 2.59979625578436 2.59979625578436 2.59979625578436 2.59979625578436 2.59979625578436 2.59979625578436 2.59979625578436 2.59979625578436 2.59979625578436 2.59979625578436 2.59979625578436 2.59979625578436 2.59979625578436 2.59979625578436 2.59979625578436 2.59979625578436 2.59979625578436 2.59979625578436 2.59979625578436 2.59979625578436 2.59979625578436 2.59979625578436 2.59979625578436 2.59979625578436 2.59979625578436 2.59979625578436 2.59979625578436 2.59979625578436 2.59979625578436 2.59979625578436 2.59979625578436 2.59979625578436 2.59979625578436 2.59979625578436 2.59979625578436 2.59979625578436 2.59979625578436 2.59979625578436 2.59979625578436 2.59979625578436 2.59979625578436 2.59979625578436 2.59979625578436 2.59979625578436 2.59979625578436 3.03047401906305 2.59979625578436 2.59979625578436 2.59979625578436 2.59979625578436 2.59979625578436 2.59979625578436 2.59979625578436 2.59979625578436 2.59979625578436 2.59979625578436 2.59979625578436 2.59979625578436 2.59979625578436 2.59979625578436 3.27950361820524 2.59979625578436 2.59979625578436 2.59979625578436 2.59979625578436 2.59979625578436 2.59979625578436 2.59979625578436 2.59979625578436 2.59979625578436 2.59979625578436 2.59979625578436 2.59979625578436 2.59979625578436 2.59979625578436 2.59979625578436 2.59979625578436 2.59979625578436 2.59979625578436 2.59979625578436 3.0891275296357 2.59979625578436 2.59979625578436 2.59979625578436 2.59979625578436 2.59979625578436 2.59979625578436 2.59979625578436 2.59979625578436 2.59979625578436 2.59979625578436 2.59979625578436 2.59979625578436 2.59979625578436 2.59979625578436 2.59979625578436 2.59979625578436 2.59979625578436 2.59979625578436 2.59979625578436 2.59979625578436 2.59979625578436 2.59979625578436 2.59979625578436 2.59979625578436 2.59979625578436 2.59979625578436 2.59979625578436 2.59979625578436 2.59979625578436 2.59979625578436 2.59979625578436 2.59979625578436 2.59979625578436 2.59979625578436 2.59979625578436 2.59979625578436 2.59979625578436 2.59979625578436 2.59979625578436 2.59979625578436 2.59979625578436 2.59979625578436 2.59979625578436 2.59979625578436 2.59979625578436 2.59979625578436 2.59979625578436 2.59979625578436 2.59979625578436 2.59979625578436 2.59979625578436 2.59979625578436 2.59979625578436 2.59979625578436 2.59979625578436 2.59979625578436 2.59979625578436 2.59979625578436 2.59979625578436 2.59979625578436 2.59979625578436 2.59979625578436 2.59979625578436 2.59979625578436 2.59979625578436 2.59979625578436 2.59979625578436 2.59979625578436 2.59979625578436 2.59979625578436 2.59979625578436 2.59979625578436 2.59979625578436 2.59979625578436 3.0737295239543 2.59979625578436 2.59979625578436 2.59979625578436 2.59979625578436 2.59979625578436 2.59979625578436 2.59979625578436 2.59979625578436 2.59979625578436 2.59979625578436 2.59979625578436 2.59979625578436 2.59979625578436 2.59979625578436 2.59979625578436 2.59979625578436 2.59979625578436 2.59979625578436 2.59979625578436 2.59979625578436 2.59979625578436 2.59979625578436 2.59979625578436 2.59979625578436 2.59979625578436 2.59979625578436 2.59979625578436 2.59979625578436 2.59979625578436 2.59979625578436 2.59979625578436 2.59979625578436 2.59979625578436 2.59979625578436 2.59979625578436 2.59979625578436 2.59979625578436 2.59979625578436 2.59979625578436 2.59979625578436 2.59979625578436 2.59979625578436 2.59979625578436 2.59979625578436 2.59979625578436 2.59979625578436 2.59979625578436 2.59979625578436 2.59979625578436 2.59979625578436 2.59979625578436 2.59979625578436 2.59979625578436 2.59979625578436 2.59979625578436 2.59979625578436 2.59979625578436 2.59979625578436 2.59979625578436 2.59979625578436 2.59979625578436 2.59979625578436 2.59979625578436 2.59979625578436 2.59979625578436 2.59979625578436 2.59979625578436 2.59979625578436 2.59979625578436 2.59979625578436 2.59979625578436 2.59979625578436 2.59979625578436 2.59979625578436 2.59979625578436 2.59979625578436 2.59979625578436 2.59979625578436 2.59979625578436 2.59979625578436 2.59979625578436 2.59979625578436 2.59979625578436 2.59979625578436 2.59979625578436 2.59979625578436 2.59979625578436 2.59979625578436 2.59979625578436 2.59979625578436 2.59979625578436 2.59979625578436 2.59979625578436 2.59979625578436 2.59979625578436 2.59979625578436 2.59979625578436 2.59979625578436 2.59979625578436 2.59979625578436 2.59979625578436 2.59979625578436 2.59979625578436 2.59979625578436 2.59979625578436 2.59979625578436 2.59979625578436 2.59979625578436 2.59979625578436 3.24931906988771 2.59979625578436 2.59979625578436 2.59979625578436 2.59979625578436 2.59979625578436 2.59979625578436 2.59979625578436 2.59979625578436 2.59979625578436 3.44479857084641 2.59979625578436 3.38617171524093 2.59979625578436 2.59979625578436 2.59979625578436 2.59979625578436 2.59979625578436 2.59979625578436 2.59979625578436 2.59979625578436 2.59979625578436 2.59979625578436 2.59979625578436 2.59979625578436 2.59979625578436 2.59979625578436 2.59979625578436 2.59979625578436 2.59979625578436 2.59979625578436 2.59979625578436 2.59979625578436 2.59979625578436 2.59979625578436 2.59979625578436 2.59979625578436 2.59979625578436 2.59979625578436 2.59979625578436 2.59979625578436 2.59979625578436 2.59979625578436 2.59979625578436 2.59979625578436 2.59979625578436 2.59979625578436 2.59979625578436 2.59979625578436 2.59979625578436 2.59979625578436 2.59979625578436 2.59979625578436 2.59979625578436 2.59979625578436 2.59979625578436 2.59979625578436 2.59979625578436 2.59979625578436 2.59979625578436 2.59979625578436 2.59979625578436 2.59979625578436 2.59979625578436 2.59979625578436 2.59979625578436 2.59979625578436 2.59979625578436 2.59979625578436 2.59979625578436 2.59979625578436 2.59979625578436 2.59979625578436 2.59979625578436 2.59979625578436 2.59979625578436 2.59979625578436 2.59979625578436 2.59979625578436 2.59979625578436 2.59979625578436 2.59979625578436 2.59979625578436 2.59979625578436 2.59979625578436 2.59979625578436 2.59979625578436 2.59979625578436 2.59979625578436 2.59979625578436 2.59979625578436 2.59979625578436 2.59979625578436 2.59979625578436 2.59979625578436 2.59979625578436 2.59979625578436 2.59979625578436 2.59979625578436 2.59979625578436 2.59979625578436 2.59979625578436 2.59979625578436 2.59979625578436 2.59979625578436 2.59979625578436 2.59979625578436 2.59979625578436 2.59979625578436 2.59979625578436 2.59979625578436 2.59979625578436 2.59979625578436 2.59979625578436 2.59979625578436 2.59979625578436 2.59979625578436 2.59979625578436 2.59979625578436 2.59979625578436 2.59979625578436 2.59979625578436 2.59979625578436 2.59979625578436 2.59979625578436 2.59979625578436 2.59979625578436 2.59979625578436 2.59979625578436 2.59979625578436 2.59979625578436 2.59979625578436 2.59979625578436 2.59979625578436 2.59979625578436 2.59979625578436 2.59979625578436 2.59979625578436 2.59979625578436 2.59979625578436 2.59979625578436 2.59979625578436 2.59979625578436 2.59979625578436 2.59979625578436 2.59979625578436 2.59979625578436 2.59979625578436 2.59979625578436 2.59979625578436 2.59979625578436 2.59979625578436 2.59979625578436 2.59979625578436 2.59979625578436 2.59979625578436 2.59979625578436 2.59979625578436 2.59979625578436 2.59979625578436 2.59979625578436 2.59979625578436 2.59979625578436 2.59979625578436 2.59979625578436 2.59979625578436 2.59979625578436 2.59979625578436 2.59979625578436 2.59979625578436 2.59979625578436 2.59979625578436 2.59979625578436 2.59979625578436 2.59979625578436 2.59979625578436 2.59979625578436 2.59979625578436 2.59979625578436 2.59979625578436 2.59979625578436 2.59979625578436 2.59979625578436 2.59979625578436 2.59979625578436 2.59979625578436 2.59979625578436 2.59979625578436 2.59979625578436 2.59979625578436 2.59979625578436 2.59979625578436 2.59979625578436 2.59979625578436 2.59979625578436 2.59979625578436 2.59979625578436 2.59979625578436 2.59979625578436 3.09168813019347 2.59979625578436 2.59979625578436 2.59979625578436 2.59979625578436 2.59979625578436 2.59979625578436 2.59979625578436 2.59979625578436 2.59979625578436 3.0356971867682 2.59979625578436 2.59979625578436 2.59979625578436 2.59979625578436 2.59979625578436 2.59979625578436 2.59979625578436 2.59979625578436 2.59979625578436 2.59979625578436 2.59979625578436 2.59979625578436 2.59979625578436 3.31107187306906 2.59979625578436 2.59979625578436 2.59979625578436 2.59979625578436 2.59979625578436 2.59979625578436 2.59979625578436 2.59979625578436 2.59979625578436 2.59979625578436 2.59979625578436 2.59979625578436 2.59979625578436 2.59979625578436 2.59979625578436 2.59979625578436 2.59979625578436 2.59979625578436 2.59979625578436 2.59979625578436 2.59979625578436 2.59979625578436 2.59979625578436 2.59979625578436 2.59979625578436 2.59979625578436 2.59979625578436 2.59979625578436 2.59979625578436 2.59979625578436 2.59979625578436 2.59979625578436 2.59979625578436 2.59979625578436 2.59979625578436 2.59979625578436 2.59979625578436 2.59979625578436 2.59979625578436 2.59979625578436 2.59979625578436 2.59979625578436 2.59979625578436 2.59979625578436 2.59979625578436 2.59979625578436 2.59979625578436 2.59979625578436 2.59979625578436 2.59979625578436 2.59979625578436 2.59979625578436 2.59979625578436 2.59979625578436 2.59979625578436 2.59979625578436 2.59979625578436 2.59979625578436 2.59979625578436 2.59979625578436 2.59979625578436 2.59979625578436 2.59979625578436 2.59979625578436 2.59979625578436 2.59979625578436 2.59979625578436 2.59979625578436 2.59979625578436 2.59979625578436 2.59979625578436 2.59979625578436 2.59979625578436 2.59979625578436 3.21559004798566 2.59979625578436 2.59979625578436 2.59979625578436 2.59979625578436 2.59979625578436 2.59979625578436 2.59979625578436 2.59979625578436 2.59979625578436 2.59979625578436 2.59979625578436 2.59979625578436 2.59979625578436 2.59979625578436 2.59979625578436 2.59979625578436 2.59979625578436 2.59979625578436 2.59979625578436 2.59979625578436 2.59979625578436 2.59979625578436 2.59979625578436 2.59979625578436 2.59979625578436 2.59979625578436 2.59979625578436 2.59979625578436 2.59979625578436 2.59979625578436 2.59979625578436 2.59979625578436 2.59979625578436 2.59979625578436 2.59979625578436 2.59979625578436 2.59979625578436 2.59979625578436 2.59979625578436 2.59979625578436 2.59979625578436 2.59979625578436 2.59979625578436 2.59979625578436 3.15183655154252 2.59979625578436 2.59979625578436 2.59979625578436 2.59979625578436 2.59979625578436 2.59979625578436 2.59979625578436 2.59979625578436 2.59979625578436 2.59979625578436 2.59979625578436 2.59979625578436 2.59979625578436 2.59979625578436 2.59979625578436 2.59979625578436 2.59979625578436 2.59979625578436 2.59979625578436 2.59979625578436 2.59979625578436 2.59979625578436 3.02276451142146 2.59979625578436 2.59979625578436 2.59979625578436 2.59979625578436 2.59979625578436 2.59979625578436 2.59979625578436 2.59979625578436 2.59979625578436 2.59979625578436 2.59979625578436 2.59979625578436 2.59979625578436 2.59979625578436 2.59979625578436 2.59979625578436 2.59979625578436 2.59979625578436 2.59979625578436 2.59979625578436 2.59979625578436 2.59979625578436 2.59979625578436 2.59979625578436 3.51193450945408 2.59979625578436 2.59979625578436 2.59979625578436 2.59979625578436 2.59979625578436 2.59979625578436 2.59979625578436 2.59979625578436 2.59979625578436 2.59979625578436 2.59979625578436 2.59979625578436 2.59979625578436 2.59979625578436 2.59979625578436 2.59979625578436 2.59979625578436 2.59979625578436 2.59979625578436 2.59979625578436 2.59979625578436 2.59979625578436 2.59979625578436 2.59979625578436 2.59979625578436 2.59979625578436 2.59979625578436 2.59979625578436 2.59979625578436 2.59979625578436 2.59979625578436 2.59979625578436 2.59979625578436 2.59979625578436 2.59979625578436 2.59979625578436 2.59979625578436 2.59979625578436 2.59979625578436 2.59979625578436 2.59979625578436 2.59979625578436 2.59979625578436 2.59979625578436 2.59979625578436 2.59979625578436 2.59979625578436 2.59979625578436
Manes.16G009600.v6.1 7.11768628610698 6.70566380810554 6.77814009272447 7.34958468559632 7.29777882193105 7.4270604812467 7.76146213299962 7.30804047794088 7.5025399487008 7.33953611858235 7.14786830993362 7.15549619485974 6.82029982536244 7.08141767503085 7.42996484225917 7.03759203353662 7.5032394366129 6.59012080608908 7.89055022435524 8.18879367283266 6.86182134864215 7.59336843545726 6.86654899122422 7.3725033703961 7.14959824996112 6.58733551567935 7.10026763276961 7.62456785324331 7.17614621204527 7.57907154682873 6.24334539005217 7.07725874796954 6.1279670257764 7.12551267412703 7.08432618437262 6.06559523630645 6.45976232538264 6.49054873142146 6.56854566346179 6.50224643566642 7.06270369829051 7.44634245299454 6.64331933219592 7.34308864782159 8.05576305920144 6.56996321715707 6.16923994202576 6.64565433119088 6.23763074478721 6.20520491264542 6.32582389093368 6.4286093657121 6.34383959611699 6.692824544221 6.4839388893386 6.58682112826875 6.75418200262303 6.79162158609342 6.57218780017272 6.93141962084148 7.46503680866019 6.7847344360669 6.97652304897896 7.76317804291259 7.49973423586561 7.41509664756415 7.66166964383213 7.33117615246535 7.44491228497272 7.66954441941255 6.91260358362822 6.48860698538465 6.71884373287381 7.1951315606854 4.96354976747314 6.98817588667244 7.11507175691242 7.60841082813097 6.85548244227243 7.76784375038144 6.47982265369434 6.71776944546368 6.98991777855751 7.10015159527227 7.67591467573979 6.01849101785658 6.88974825471167 7.18855904121917 6.90804453040053 7.04989108895324 6.7566496279873 6.47288448750815 5.6659474243681 6.53820531316438 7.41062436086895 7.07356366513197 6.73691331554202 7.44709799967875 6.3262686723398 7.59280445827912 7.70340715326329 6.91548705368348 7.49044501769104 6.76253652557948 6.74716729012774 7.61973667934611 6.77680354923281 7.32638765484402 7.40319198220093 7.43429310733667 7.19420399303256 7.15686410664797 7.55116152881044 7.73768022469062 6.50626143573854 6.20979590653914 6.7677890981497 6.90418236908361 7.29007574933801 7.0991315155831 7.44118547622681 7.0685689888093 7.5028159991617 8.00750453005295 6.80153914220917 7.19131886187526 8.26100808340726 8.1558669037754 8.24051997445717 7.55897243600987 7.9682589252311 6.79036771289261 6.63341070658848 7.2071727504295 6.66232608558725 6.69301253343946 6.85037521448461 7.09003689750921 6.92300424980629 7.46845953632309 7.27600455291341 6.49430599298208 7.22093646721992 6.32032032116525 6.51637827372083 6.57333039535121 6.85193503992807 7.15372116399567 6.6224772833743 6.46902882030237 6.62847753253033 5.97313626419769 6.60654398485363 5.77998388463131 6.75683624475518 6.35346506059979 5.68916355455585 6.95614480918066 7.2405712964835 6.92313151682171 7.55987174904671 7.26111577798942 7.58260229671257 6.88748816110146 7.52142352847655 7.90234594430057 6.17721055604086 6.96753208476734 6.05100434830062 7.04768886614885 6.58435385689581 6.70274619244429 7.72757537533669 7.13869712838756 7.41228830995122 7.44080911916928 6.84751095972028 7.0476074534616 7.16148139954752 2.59979625578436 6.73993470019581 6.38507268127952 5.81500560433406 7.36604681201587 6.47379190774348 6.67603434511137 6.52023434302393 6.44408360617392 5.5717713617609 6.4196289329914 6.23926889207559 6.32476219153956 6.74348265901212 6.96900694553515 6.42646668476001 7.20296408316322 7.15790140984068 6.59084825181826 6.97863558881182 6.56222042033444 7.09446617221129 7.09501302078499 6.15750922301718 6.69579098142518 5.91094066576872 6.75182524771747 6.81933623302477 6.41492250017047 6.49613948030168 5.45443258944339 6.62449658119302 6.90625521095342 5.88303988222837 6.68188471481843 6.75845849662189 6.3855179095336 7.08801299267412 6.912101106561 6.24123085030961 7.30149259375114 7.19656432118791 7.39896368001187 6.89794854647002 7.04178594191471 6.30779293125852 6.79426962369075 7.29399232543814 6.37451458831517 5.87583798697903 6.55311797535709 6.84629573926142 6.57984588520733 7.26526122350159 6.82022754293772 6.69357749515029 6.83266685810377 7.02501395128907 6.02806007648858 6.95252871251968 6.48136127264962 6.32905003639162 7.09124145090704 6.22175036226778 6.70952075534632 6.01973794298505 7.09159158397754 6.75800299327992 6.30306661354021 7.18042406398078 6.56107620756417 7.05604396748152 7.53843829614633 5.44776133930182 6.30426162168099 6.47353487432319 5.68728583374393 6.97234994017089 6.57601712751902 6.3082456204354 7.29424023529711 6.63021019942706 6.8277250031536 5.64926106101986 6.66682030619021 6.35422125553604 6.7222354546098 6.34688227111705 6.41838256238456 6.60967876726673 6.37033945933296 6.67685574726088 6.68666581913575 5.94746120421685 6.48699991583771 6.41487593418158 6.4800183607228 6.30471052038907 6.23259248789457 6.5827345032325 7.12051966533678 6.61947211548839 6.87302911525314 6.89571991498305 6.87181012927468 7.3404832323989 6.29626857382645 6.83100908237799 6.81514530738603 7.18930447269897 6.9750389041515 6.57695288424407 6.62160311694424 6.98927040854854 7.41093100265225 7.20681125563021 7.31977299741452 7.69162976935157 7.44452229685236 6.72947239988613 6.9369094714032 6.70158739184989 7.09094392436335 7.54317706701335 7.28874966786408 7.45829305349978 6.77776904888924 7.1607707458176 6.74000355022759 6.76184862085832 7.03638482635272 6.45710223191543 6.87624212295249 7.29101906283273 7.78007677570102 7.36722510545224 7.54911476447328 7.10178584495082 7.44199129528563 6.85205895965305 6.46604307528006 6.10950324566993 6.61343790371606 6.77754088858413 7.0771611584668 7.17613203501615 7.20282439565916 7.07097253528946 7.02860081773377 6.04727787781161 6.83490001577554 7.19611729016329 6.95375850950884 7.17295988287586 6.41476786085712 7.24050466368063 6.94036727620981 6.55887486714307 7.48348184093001 7.12858762162334 6.85245663483289 7.06690850504599 6.47175993118427 7.27512215784641 6.92198887998194 7.07592707779524 6.96473614270215 6.94768675787269 6.81885528191385 7.17026009571943 6.69662690841394 6.40412403546661 6.47669931793378 6.49430717599491 6.64444699027883 7.61644036593312 6.83187131855577 7.06560969469065 7.18424355643418 6.28066999533092 6.38733919736935 6.2808422989021 6.47223736264723 5.18813302201029 6.65362237153626 7.28234822952242 6.94816714803313 6.9436869879811 7.24116493742366 6.88663370291543 7.10803262653299 6.63471669369937 6.95678707793985 6.90629362096893 7.24714781024431 6.38893710307207 7.21855884578379 6.54781965308168 7.51418212285795 7.66153682963844 6.83687144479421 7.24756477055849 6.60291572968926 6.86012103131114 7.21895171940167 7.02650756982505 7.44642401906465 7.27920882074948 7.41648118313493 7.23599948217715 5.9221453355587 7.37627707557063 6.8664971313568 6.53814320723154 5.45063570736461 6.87710307118244 6.11162538852593 7.45832211004674 7.42127195073822 7.3707252925285 6.1160732798329 6.43374620471036 6.5756024003243 6.5155840898472 7.20100319580282 7.16052546645785 7.14806125270409 7.00046815419226 6.95443401630144 7.29022230376188 6.49582984657838 6.64055976154009 5.93813683015321 7.14811460397014 6.6123166575982 6.77691572833268 7.30066127408831 6.40916736130696 7.37756164088105 7.02219335772335 6.36624935760969 6.62191685427664 6.97014356331997 6.78284647337939 7.01652969971221 7.06144377951291 6.76733787844761 7.19555415355432 7.33882045504545 7.17887423686499 6.71034526584952 6.5043842966931 7.18109728243625 6.52869534978061 6.40942781839922 6.79608882021213 7.16661934966573 6.87603250183872 7.04746714480443 7.06697948351072 6.3186316187667 6.61997338876772 6.74320506318908 7.2860236840661 7.86651900327115 7.19851729495386 7.00400273262587 6.6220382370422 7.63416487751533 6.96138597152496 7.38873667376011 6.67596682674202 6.5135977709708 6.38390532230673 7.35173268508425 6.26387632897635 6.42494761790185 7.04770102000839 6.48531095329644 7.37075076790384 6.32703030503884 7.10916865511409 6.81367909571876 7.33561122123569 7.14433050067012 7.81894755250623 7.50626364467833 6.84281554220343 8.0668128183912 7.14628956211972 6.67527681304809 7.10754257837871 7.38612931613357 7.15733177932823 7.50445332071263 7.54543773533943 7.08295950137096 7.04697910940267 7.17021547147084 6.85374807623301 7.42849061949877 5.95186849397802 6.53932909478089 6.02905078027018 7.11255641080951 7.43602064668508 6.3473412822662 7.27823117401745 6.82197259446508 6.91224237953151 6.82575651090722 5.7608078105889 6.27621278585437 6.05961943892945 6.67682131765084 6.97675612140276 6.42323559939531 7.29068510481372 6.88737763175136 7.64962493698841 7.7161837664902 6.31852932508785 6.33703045521818 6.28021454472854 6.12996535402187 6.26933048845676 6.19626983047177 6.88279851646124 6.18834753101102 6.92053170478832 7.41590223964126 6.28597869061615 6.95794009580979 6.83718887227646 6.65596249398846 7.05134344067289 6.58399743295287 6.5282509769618 6.35967448982057 6.50428632474463 7.39990226028019 6.71786602376757 7.34393352017613 6.55759271796728 7.32865845921078 6.79420096681894 6.39167057841426 6.52846728261484 6.45189771722687 7.32980823168966 7.23051048256123 6.22388820028362 6.7815939158202 6.24810500810717 6.59288680985982 6.61196266909039 6.52294327175068 7.01213939108791 6.20741863111127 7.60491331827127 7.64970237139308 6.68106943305794 6.42834112642798 6.35820187308042 6.45820136046427 7.31761231905595 6.28455992473811 7.34031576111994 6.49872672833837 7.2777254003973 7.07733799501552 6.73846290638703 6.94143438185813 6.33400954233204 6.78736545508313 6.91807096455802 6.81955216166194 7.06934364597872 6.94391984492355 7.22131169693578 6.85855527229118 6.56497719071789 6.37763481302203 6.33889861129687 7.37566778547616 7.15343617299635 7.02808592173038 6.56828656405617 7.09881470551121 7.08872284079741 7.29708865548002 7.22701552772566 6.04387399699102 6.24443676743365 6.36555321660192 6.75012051183764 6.40404547819022 6.03982808793364 7.41995743357568 6.63152233371169 7.01207719145912 6.894381372602 5.90047396553401 7.14716563535522 6.7669107746955 7.3493268937872 6.45313646493666 6.51654308896564 6.93317315415447 7.04736722747351 7.35619045135812 7.6145317493234 6.84191930513373 6.84136473082 6.2440909099966 6.5180975838445 6.52051589714877 6.8468649024556 5.90863055690768 6.63532876830293 6.4538809823449 6.72396906983846 6.83697743316764 6.66343641396529 7.02581432686238 6.77773396565107 6.81869217984479 7.01678962909098 6.92554100274225 6.56928665793267 6.07262738245967 7.26392993209796 6.2862655205298 6.48858639912364 6.37799718624757 6.31379345878752 7.18069883611404 6.00569635546891 6.77708925018124 6.40110965675767 6.7134169963856 6.98585273688287 5.67510849496896 6.21456199723276 6.24791196917113 6.35587030658969 6.61438572770143 6.80739595115936 6.8576167369062 6.22812588887514 6.94273282771471 6.56406923492481 5.84042851931234 6.36319975003986 6.65349190872636 6.42626731351355 6.80704854145998 6.0718168977951 6.79436531285791 5.77481682090605 6.83338310719259 6.93504530521379 5.67409435886488 6.67592134890909 6.9578562215716 7.01015467536332 6.8046934841248 6.62957848809823 6.94067963435328 5.93228730928685 7.00233281982856 6.72962722635556 6.86086428453421 6.91729394064107 5.94477740674342 6.5625367074724 6.82342725210363 7.47328364376527 6.50185653103526 6.84453879462068 7.22441053829699 7.11991534544015 6.46068380082654 6.00870088705443 7.06372478172505 6.81279404760615 6.968169222138 6.98195158148407 7.11398320201359 7.222942248977 7.29088274075801 6.75722649466455 7.32395550587034 6.63683886918869 6.92598452600822 6.2919483288714 7.25997075695436 6.79886267745564 6.01500361718555 6.76936524473924 6.35143293054032 6.66671579593253 6.97183188115109 6.67989385313015 6.88562437255031 6.68765251221059 7.06246848868723 5.37325073172936 6.23989744814849 6.74888796903141 6.57156908817012 6.82861181603719 7.2527921896931 6.86670540720097 6.93543048860567 6.80484406562684 7.11926872683444 6.68534460337422 7.19749361275367 6.86376458837692 6.66029489760334 7.38358432613633 6.80124690071833 6.73446865695408 7.21762298600774 7.21464769581396 7.42371854993754 7.30343765836919 5.64313087751492 6.64753545383072 5.77249341721014 6.37172558726789 6.83948496247155 6.44422379172758 7.12511483194586 6.67770254069447 6.95559853309655 6.74091087316477 6.91637100109881 6.98704820731301 6.87124389562335 6.64872246007336 7.0440229196776 7.48741334187811 7.66815028839092 6.85055946854223 7.75539615978818 7.40534771835853 6.04863000790345 6.7761951331659 7.05970453277366 6.50893107855751 6.64014267217499 6.94954215664789 7.18597921561871 5.61088024143791 7.41934966982677 7.00939826144061 5.88639880998802 6.74571264071416 6.33997281463698 6.70734693759115 6.75404717692004 5.93438788047437 7.08359039363755 6.39633749316722 7.03922078437463 6.49494497782133 7.04411432999945 7.07779006577413 6.94575004544136 6.63023897859276 6.99411089089837 6.94168816468549 7.5127465662527 7.5174179618948 7.86833672008578 6.67055447129776 6.67412569767614
Manes.16G009700.v6.1 7.83892388265101 6.98486841378078 7.14360163093275 7.00091047228374 7.01040060127349 7.63312119177067 6.77144681809284 7.46926275700473 7.0574886006495 7.0716211464517 8.05130820182586 7.44878623628555 7.00970136884766 7.56052129958845 6.8846549613735 7.67326778211872 6.38758034816407 6.20877015061851 7.44957300623361 7.16985936403096 7.60181505426712 7.37760814126594 7.17212873870834 7.19704594165192 6.83259233876431 7.64164154275522 7.0398845717859 7.57557682522055 7.23995263815681 6.41320107634049 7.61421744205803 6.62511094635223 7.06995440755711 7.05894655137569 7.26024491019924 7.80128083729905 6.81515360462073 7.35612281685132 7.22939723949506 6.41351392641421 7.10057492646809 6.50135506688258 6.75750354544988 6.80873449471088 6.85255625649427 7.47077284778383 6.80487893303154 7.28380478374718 7.36403818589647 6.98743410865304 7.62053016327799 6.65767792467039 7.08991000478592 7.11342375737012 6.83983668065734 6.95274874903898 6.80524863680009 7.15012368016372 7.0236749287247 7.29068648628813 7.90283499990364 7.12088966343563 6.90537545383673 7.21661909449412 7.25522680765197 7.73036277275928 7.59207348415844 6.8370807369973 7.00656654046973 6.60305246194292 7.90125140552165 6.99521229957505 7.76112679742631 6.86478059547217 7.60164590369962 7.08104905918116 7.25151247877247 7.05924248745818 6.76361915791503 6.97650682179331 7.35573641096174 7.11346460992011 7.31655057921904 6.74329516825783 6.84292343233811 7.97548064197905 7.10256245652229 7.26080999605571 6.91424089561487 6.91775917289762 8.12806920402528 7.16930089404542 6.90563444418544 6.93179804340652 7.0281325268453 7.63026901591013 7.9820597979823 6.81469385219908 7.14358411160999 7.14602253431474 7.21203166227765 7.47515912197886 7.19176448297157 7.04613661038955 6.74716729012774 7.25934476799622 7.90623859602871 7.28596026599448 7.48758951575802 6.88029542710039 6.62620855497236 7.73091380939302 7.08410971249971 7.42859520787834 5.67228931414433 7.73257021958243 7.27383657630018 7.04662576234184 6.7618492629775 6.71010805895993 6.75204195178741 7.58234192487176 7.11078557004804 7.77552069642378 7.00141929267903 6.44549875997799 7.29279891615485 7.07704256032617 7.99375246974369 7.4385010184974 7.20342236775835 7.29653293482622 7.04078766043424 7.15100201573013 7.34049127716513 8.00684574935881 6.26925860912893 7.13290052600139 7.048808953687 6.93378863514405 7.36774403773091 7.36048789380282 7.08070413413086 6.68316401183013 8.11794895669949 7.79523104368129 7.30758047955566 7.22615716496799 6.46966204581088 7.80332022730971 7.6535469798916 7.21871747212759 7.00045475323336 6.89120510700728 7.55142051771133 7.32731091322152 7.5549835986036 7.20925195423048 7.05829815688466 7.39944572857208 7.06524629768733 7.32934668775632 7.24766229569492 6.96664945108402 7.03828731109718 7.09019015443275 6.93631621080025 7.348669823049 7.46037658108453 7.60958125622963 7.99280822685501 7.16244283465065 7.34800090552177 6.75409825278386 7.22732486761013 7.69635841228094 7.38317131560438 6.81786972659042 7.20339320199094 2.59979625578436 7.00026392855276 7.78996336399788 7.03563701363757 7.33377262800092 7.3681759404706 6.79982728524008 7.35270228122926 7.1480002900524 7.19351163648912 7.26857629728244 7.62350153287038 6.99419221449749 6.91453288140232 6.77831091747374 6.6398183876158 6.75566397460677 6.96663862733461 6.2598004425144 6.13565444426308 6.84716648446789 6.70687476775163 6.41017529592533 7.54306630977275 6.76797797976878 6.72722510422819 6.26056802437289 6.98596365054599 7.2041149577708 6.90776750143835 6.30292386584261 6.44223874243318 7.24176983506919 6.37422841254501 6.19686247795249 6.83547575776223 6.46042694945381 6.60737261986778 7.65226813868473 6.06718951564663 6.75670304153801 6.81091018447284 6.35871928360314 6.51753012981226 6.76405021471731 6.80931496790662 6.19744699866587 6.99853461601431 6.99157901990499 7.10630992181049 6.9216799784325 6.17512513306245 6.84663377073175 6.99976921812052 6.746369538791 6.63233074283983 6.4377536041262 6.06769577713399 6.8584895580605 7.58034571180624 6.60604438434418 6.94849649069461 6.7942827673057 7.04443470093665 7.73456439448761 6.5409978392257 7.05571360760738 6.66475843466719 7.04556639882159 6.83137376390329 6.56107620756417 6.54085475288267 6.09585680257864 6.9267297354229 6.83128209678129 6.78481269499324 6.99398693301277 5.07827029939679 6.75080219097693 6.95624803999993 6.50963916816349 6.88574848021255 6.21608419947589 7.03757440687873 7.10845867684723 6.40126964937824 7.18533861211457 6.50840569597918 7.16990762033868 6.87151607231856 6.70140752514468 6.01914931982388 6.78423879632657 7.03978418112362 6.80069983397786 6.88733016405733 6.80339493986043 6.83034992401455 7.11875257968409 6.5827345032325 6.50743835886547 6.34645381085366 6.93414797383036 6.67153461760205 7.19408750917528 6.95094929356902 7.03747019865447 7.32810135366827 7.0923929125033 6.47163620584483 6.57601611638527 6.36812007034912 6.78838255496373 7.23376063806261 6.27957563810145 6.5116821212497 6.65236385729698 7.1088058182625 6.13260261932417 6.48898662723539 6.78170322837933 6.45795061967157 6.82263031542791 6.78679978651898 6.99588449825728 6.55005261034401 6.21633406795693 6.57711883130219 5.94330681094237 7.39684215314392 6.71225067039965 6.73409478241304 6.73864463406653 6.15566859844467 6.55836676825607 6.19767464328512 6.99673145014392 6.40191489149404 6.35255525732692 6.77160097723617 6.64323029995359 6.47596545147109 6.12084111255121 6.40741973186221 7.21247496612542 7.35504985868029 6.72520312544506 7.13101298178841 6.36860216035941 7.00511367526877 6.68299762559626 6.82444834365007 6.33159651262356 2.59979625578436 6.65270796755944 6.16376793862159 6.48793698116362 5.86741137177555 6.70694806074764 7.03757285379501 7.01329614025695 6.84498555226768 7.99975769154812 6.09708230409776 6.73790699957063 6.75108348583386 7.14435894233246 6.41990860747084 6.15441153486834 6.70585713484913 6.74050977568142 6.86823264462792 6.45251854481503 6.76392179338475 6.56331165702185 6.5320411545917 6.37911238705971 6.94619165893636 6.97784361049734 6.5803908233087 5.92485599336543 5.8617731181417 7.08479480073436 6.35649134922441 7.21366314131709 6.90603216912665 6.55357363160446 6.40623032684685 5.88244108652696 6.97373523899188 6.47028946934103 6.87107295332744 6.31441077988091 6.87359614723187 6.24570390202972 7.37887208907921 6.30579133794739 6.7760492580521 6.71640917369859 6.2554940696309 7.53283215267156 6.13461761163952 6.37189325872933 6.49559901035559 6.93942858966698 6.71856623958537 6.3125113228816 6.74700366489405 6.45930259146065 6.38826755811536 7.32971075077527 7.51807012815095 6.8664971313568 6.69308025035276 7.14628762784184 6.06895055335742 6.33513874419303 7.1626687785871 6.47997164386283 6.56013503942548 7.36338570852864 7.30989205356947 6.67982294993926 7.40959454050922 7.00736431935202 6.59029732040938 6.69860227071821 6.13501482293025 6.77821283826137 7.44318209527784 6.77500675517818 6.73420563647036 6.59857670487002 6.70889966756733 6.70524766134165 7.51728179164766 6.85837007849278 6.43371921036861 6.35928836217971 5.72875593145387 6.87520371059447 6.41553920366422 6.69526917306817 6.75777987217797 6.20040535350359 7.28699043621807 7.16294501271786 6.59213698960298 7.23153335490266 6.39322326082185 6.66686549622793 6.49195703372532 6.32297600554401 6.81652589878657 6.47522978128801 7.007910068559 6.55627473542194 6.50149172662455 6.78566659878426 6.75352556992932 6.7476490929031 6.61997338876772 6.65007163782543 6.53140549328735 6.76098456110557 6.96377337781893 6.5038036904579 6.82024260614302 6.94245545278575 6.58999306620085 6.92594390452441 6.43376555491041 6.48193152568199 7.1220137671921 6.83009438693791 7.59347498179679 6.82861820282801 6.66234524329836 7.28676726825799 6.50477496395495 6.60368079255131 6.73378255074798 6.07436362062241 6.97912610127967 6.66099338957369 6.29727629188807 6.33774883512873 6.63634897734784 6.78619168832532 5.89139069174285 6.94320044330195 6.89235555351972 6.67711391927614 6.85049153347074 6.64923558988869 7.2373611681167 7.36437401717663 7.14573695114045 7.4278566890385 6.97469404612444 6.20243146126167 6.83942787410798 6.72944877234036 6.96796841948676 7.04539973135942 6.85457575178626 6.63573878198313 6.3811581025713 7.07175443287732 7.04411336733999 6.85536404901359 7.0037525170381 6.40706491132761 6.57937417411182 6.47317866159359 6.75955036739786 6.45908145348238 6.41078241457719 6.23997809802087 6.67071862111541 6.88806668767978 7.03018102846034 7.15397462438474 6.86892065215074 6.79611538701113 6.75995700548019 7.46319530216759 7.41508657849352 6.91655836266582 7.30951947119664 7.02673987718692 6.63250870517001 6.72322951800075 6.72388498440317 6.80754043856321 6.12621835404701 7.37308838239935 6.70192648166741 6.79976385153496 6.87789312403401 7.01235527121826 7.08530832580213 6.72336244089353 6.69111070071902 6.47209271350628 6.75848935921799 6.76926591944371 7.03242463559929 7.08963869606789 7.46860695784653 6.85535585912645 7.7502945288796 7.09039102054223 6.58770617566896 6.85826339086394 6.19172961760276 7.12199008425033 6.54528652545786 6.81090849263754 6.84723319598773 6.89245487731667 8.19897469273526 6.5726757136917 6.55805446334433 6.82191070351152 6.87154278898291 7.13450720769164 6.76808505429378 6.75585788165621 6.05473498796809 6.71462195561638 7.31414659096131 6.37273455304441 7.1198375005808 6.87874124064642 7.35499443788208 8.26132203239723 7.24628815422872 7.33161241806603 5.98296844643983 6.95578851643223 7.56360593245365 6.86923945782602 7.03877096368514 6.85139331371431 7.28618725183839 7.42089645747122 6.77972820010263 6.30204882856968 6.91446352262515 6.63855466091978 6.55427120249862 6.86538556347541 7.42922537432772 6.24377142220469 7.36733045077755 6.5118125769486 7.67840206267238 7.11156668143282 7.27589494321254 6.84602788829508 6.29691054922034 7.00881042489335 7.11584779299099 7.73053426649673 7.22344093679602 5.95746936063184 6.7381054340646 7.38236308219447 6.58112164015823 6.27078391030705 7.28569045958212 7.56351784986692 7.0670503079728 6.77705775176702 6.55961227906665 7.28373417507937 7.42693898037518 6.9015838996719 6.90405413398314 6.85382400950575 7.06086096602696 7.34347085907321 6.31644106148601 7.05620174267834 7.19619467870307 6.7822428608539 7.67880379976991 7.32710069693453 7.00927492056894 6.84495429682059 7.0452287428435 7.71371199233288 6.48858639912364 7.13858313041911 7.08877586121273 6.58788339770668 7.79936882447153 5.45667075841334 6.71234829731139 7.04201882925863 7.00382255532204 7.32198487267278 6.68927367646467 7.099354434414 6.59542271665002 6.31279687930811 8.03618562388575 6.8576167369062 7.44092167537898 8.13881480398032 6.85063347674467 6.6376223963644 6.66779488959143 7.15303749904029 6.77092919875637 6.8395879743802 7.40677840972683 5.9910310470689 6.45081431452723 6.80002212928311 6.64659684344443 7.47773737325779 6.85417160656397 7.36172837045685 7.21114209767188 7.30186418481907 7.5307501093895 6.54698445407259 6.7444984428894 7.53523146892444 7.27461378996917 7.98384320318542 7.23013703778602 6.69626961820566 7.11430850413835 7.54907155919213 7.36368664433045 7.02462233207882 7.32160296701048 6.67534427318424 6.82967537294291 6.62795231262289 7.29630465405271 6.70865917422876 6.63177146090683 6.5444133015058 6.48443421347651 6.64774630511187 7.08107063690304 7.19783374810846 6.75722649466455 6.85740795762405 7.50238322967662 7.35002857980853 6.83383568519589 6.37046695844542 6.45259897751518 7.4530056453336 6.6242507039135 6.57308635630926 6.85998487258036 6.56461202929426 7.14298413877331 7.2203045636168 6.9310960538227 7.03395499115415 7.05193409450148 7.00968054920987 5.43284111539091 7.11901268017706 6.314152850383 6.2426679503384 7.55810500242938 6.91232388351497 6.91319507717673 6.80078186313972 6.5730832862436 7.1862882665581 7.1841489166197 7.29050060546337 6.89546034481988 6.44752154497412 7.00814398332712 6.87040709550756 6.84826429493229 7.11314686485679 6.77040754169116 6.9551099429093 6.78939581487529 6.5986462927136 6.98365895574313 7.42593871052177 7.19507555793824 6.45377308246544 6.65941050853152 6.73539930608833 6.32542543344444 6.34593683255012 6.88725472747253 6.87124389562335 6.72926810717425 6.69361757506444 6.91367048982967 6.69641698006683 7.23293001292432 6.69204785282816 7.10498088990614 7.1576376149196 6.71954302463641 6.75784789366076 7.25314934526191 6.86858371038327 6.89912952872748 6.75988467612503 6.43789717432484 7.06486372215658 7.06901302397651 7.48137065554376 7.19377313030999 6.78461590659351 6.93078487340139 6.48593493138263 7.61678490439648 6.80789981306028 7.006113862002 7.09846813231628 6.89655943119013 7.0519262676118 6.59892069000361 7.26841638586726 7.99651804245045 7.0806812565648 7.25006264486043 6.66632780951125 7.43693166923501 6.98603377897296 7.75616256467568 6.62676914683372
Manes.16G009800.v6.1 4.51513624047877 4.67241184650992 5.73721671384041 6.46138014070414 4.65235692007504 4.90749211065782 5.91273592290823 5.38018260752825 6.30277034052505 5.54127218964152 4.4934569394283 4.79282325924175 5.75871725600732 6.3573372744334 4.90498994793534 4.82251509606364 6.50044930289449 5.24297715705908 5.58521144248332 4.71530009844949 5.6845724973733 6.92547041672307 6.64371838449505 6.06054558968728 4.91246705898517 4.56502497411523 5.97711609295313 5.31189983108808 5.78086160083671 5.78783879463889 4.2095518786502 6.49537324875149 6.06600819527945 5.94955929673905 5.29634754058498 4.64276004537696 5.37102424351052 6.00131368259584 4.29603853319914 5.74403363626022 4.83701052737507 5.95280939408595 6.10911771472646 7.12245276651087 5.23327962527684 4.74224555151699 6.06075811113948 5.60647395062301 4.9586921819139 4.73405483180566 4.75138285824669 5.52290438417962 5.37555130934683 5.66368911126381 5.17223650721223 4.61202384795554 6.21814094665455 5.63159617395706 5.84676841273011 4.9418686813168 3.52062149520576 5.60641993402108 5.17154807238737 2.59979625578436 3.92148645828723 4.55943305771953 5.04089684093264 5.78011211966267 6.14521466810259 5.70020837194271 5.3017049965742 6.38674560437522 3.52011185534455 2.59979625578436 4.96354976747314 4.78876379136237 5.10743441623113 5.56966803677235 5.46122295837605 4.60892789800443 4.85350931968556 6.2161722329627 4.60214325663936 6.32382602383651 5.18949895049562 4.54125846216162 4.16709846439035 4.56432678298201 5.89379048464774 5.47093523419245 4.24359201923796 5.4018262442768 5.75225322500584 5.75247957561547 2.59979625578436 5.35680405114852 4.77203454270626 6.29767088775864 6.70450544053815 6.49413002243483 5.47184920979234 5.75728549424217 6.8813904578187 5.90460124382927 2.59979625578436 5.08479500742964 5.68162840940365 5.99333225195014 6.02308265331864 5.01576849213216 5.91929517352754 4.93985213707883 6.61579705369682 4.60404684305732 2.59979625578436 6.26205431486038 5.72687223682614 6.3392684231089 7.49175854919 5.57641148883425 6.81643836284663 5.50936313782035 6.23226873263897 5.34350224939175 5.73662758239265 6.92840567893208 5.0917252445169 5.92569659942181 5.59481164135613 6.07685325223247 6.39520673275361 5.05394313225289 5.53091041092645 5.24452190156357 6.95953622773325 5.63721934487478 4.64027177841435 5.92427943958134 5.87716712150271 6.24168875071108 5.55163634610951 5.05384086766367 6.16592627675391 6.93355905384927 3.98424667947623 4.16989900314409 5.78726801836725 5.95785154712062 6.5224352945661 6.11378370169449 5.36802536662156 4.98518779590774 6.10782552400608 6.37827953035574 6.10443573406361 5.64498933374929 5.58868209696174 6.11654013589761 6.20947908838308 6.63720526066636 5.44315578086058 5.6157367115601 6.35260420147174 6.36262580739476 6.48457734806794 6.28245301723985 5.03103850416972 5.85493982871826 6.05100434830062 5.44304542015619 5.58551917625561 4.79458017567572 5.45748106824355 6.11187784176894 5.75203204866012 4.87149312755328 4.79237329793659 6.50752084994465 6.05166983247011 2.59979625578436 4.16324076036488 5.42294616396414 5.82893900079277 5.60660607340246 5.41429309127736 5.60669343068537 4.90498582060877 5.43701100834405 5.02456914068089 5.45379053524135 4.45535680700266 5.8601740933774 5.29685031423738 6.16539527780356 6.01430680829477 6.40501649527292 5.69368567145113 5.09312502950004 6.7239671409166 5.42180723438957 6.79512491168863 6.04863748054235 4.9475604939166 6.84414096937254 6.30650810449722 6.21590096613378 6.36816195687468 5.45992283419879 6.87560433463067 7.35148395321784 7.04021949575503 6.36099960549763 6.2664045745527 6.95142710826015 6.40079985850083 6.50826992412561 5.63890673775582 5.58026274956184 6.32087187378826 6.68362678267743 7.05811232253385 6.47255551275406 6.09851956788155 6.82715444393173 7.53207232809537 7.06073937126718 2.59979625578436 6.00380899765176 4.72669514704258 6.49782892677789 7.21396211347511 6.25163930152061 5.38872830509743 7.32994730352943 5.93665995842748 6.02507790564957 5.63272385031756 5.42130409381179 6.85221001620663 7.22207994145939 6.60968023525666 6.23660892067745 5.86437089296433 6.27297370235278 6.89681969749358 6.62461989216044 6.25291099490452 4.94439999198879 5.85155206029653 6.13928790919972 6.37309509366395 5.69078118030968 5.19451957427592 6.4913809309469 6.21065486284054 7.28390428291618 5.07827029939679 5.94306099640986 6.50325142534148 6.87863553520385 6.9570915462087 6.046568426254 5.09231903352184 6.06410745909691 5.49272338715757 6.4646209469244 5.87858965130201 5.62258500384801 7.66631245210824 6.85871010447242 6.27716676658759 5.76972174937723 5.33143633779909 6.65819622253079 5.99695334715258 6.17150229521475 5.39976450514887 6.23259248789457 6.01521956681878 6.02230939071304 5.85071984679613 5.85468190435486 6.58827174629375 5.71080984047222 8.11886849259209 6.08516332781837 6.01183455238239 6.03270428944781 6.05280105816025 6.59588253676603 5.80200443420222 6.20275772901038 6.37280321768604 6.21957559922908 6.95986507588123 6.34676815289483 6.44228365131788 5.92859518219005 6.55300090325606 7.5366136940511 6.70158739184989 6.84355056993883 5.60545166309409 5.73723883102636 7.56275237012204 7.73693470425231 7.27794240851081 6.93809854458007 5.59138065274052 7.18335099591552 7.3773469297097 5.93662417804658 6.35618509614111 6.42379111667008 6.7234791195931 6.52794540047161 6.97957004836305 6.64968931817691 7.06946254688861 6.98730024073257 7.6208653201107 7.45910322221242 7.02827731527086 6.54831042425979 7.8857907967708 7.24101160041906 7.1456392035928 6.30557269966459 6.71222189139119 6.99391218225081 8.25081539057528 6.80178113121344 2.59979625578436 6.47806608086444 6.12436278058299 7.51370356728492 6.17731339665431 5.91065196012179 5.89039148630371 6.80695380009202 7.32306630314708 6.66744654556284 6.98191007750998 6.0149589469262 6.43149964919237 6.84945500359854 6.91331409144779 6.67021677521401 6.5047785938577 6.58547565891291 5.84777877599129 6.14026738085737 6.33768647328702 5.81138720354538 6.71977146449688 7.140310136963 6.81593209896612 6.08223039855759 5.31401199586067 7.4217291273319 6.79372006837817 6.0825083684441 6.20608352122883 5.35278804095859 5.74674921883722 6.03738714596272 6.72197987253252 6.18781098821298 5.37645075800275 6.99698479970395 6.72797557300214 6.97549121660795 5.87930480724351 5.79425151855619 5.27227082327903 6.73809660265478 6.35549772017426 6.65385243813126 6.43670853197943 5.73622434900118 6.11638903176879 5.77750607746849 7.02082118221755 5.88893575694429 5.97616849425471 7.10520357316326 5.78190233002956 6.52330267515996 6.60065824324963 5.26862107747237 6.96507956213038 8.1882022247223 6.83987918523286 6.76995370390825 5.96839372569524 7.69792003902431 6.09870891334159 6.21702052701482 6.31212864756246 5.48150730159682 6.87205695850922 7.16548227007963 7.36035208305205 7.28315351190741 6.45552336721788 6.47860052691342 6.58089249885271 6.2857820756509 6.24811950990554 5.8513466767471 6.38712322012755 7.63406865255148 6.47917249267887 6.07889377836694 5.44207157520581 6.92060931924892 6.97459764260111 6.33515673391638 7.12054719964991 6.49600960014138 6.66494203330282 7.2700777270693 6.41677630907478 6.90473948973175 6.40467272390553 7.91024121025919 8.12533620464143 7.58342413437077 6.85921904556385 6.10655409950761 6.42814642961527 7.15741662404089 5.96926308894051 5.70100356211584 5.78878404211356 6.20260624184802 6.85857890310129 5.9688055751443 6.13143315511428 6.19421903674446 7.0089465657022 7.13527227411442 6.10674250314462 6.91846089209776 6.13546616150031 6.46277107586419 6.17142666368265 6.21391853643371 7.30851800675448 4.91651284126541 5.90769366309391 7.03322245681776 4.68694832973936 6.20775555676376 5.6289115682448 6.70262825858886 7.37267948997572 5.72023697095498 5.6615324383083 5.68721337388631 6.155822022468 6.61301622270982 5.68513121208028 5.66710964526174 5.12529551627165 6.64161138076253 6.18279563705592 6.2342842117337 6.50842600808079 6.01691891130955 5.14770253981819 6.39186942208009 5.62288547431798 6.49964475259495 6.10829805374498 5.93777315484622 5.90733865780051 4.79011079475107 6.28762158172425 7.09563623150553 6.14697908928915 7.07957713413421 4.73887652251078 5.97010178001952 5.41953137271669 5.49789647101519 6.3811581025713 6.60999929199215 7.91125513264196 6.19746626052658 6.43176331573802 7.39026774683227 6.98734735332344 5.78274791694401 5.45171342140278 6.30996005001138 7.58693275377798 7.46847451961907 7.41827728193185 6.56846927454854 6.90190373695342 6.91811404820596 5.6320206413947 7.95787503392133 6.6462538426316 4.97848815819414 6.32770726961229 6.84217322985839 6.50713173070335 5.30924069881207 6.10003924027149 6.85046129808549 7.50600336137792 6.08996477544679 6.65611417299979 6.18162787733587 6.70192648166741 6.96541034284108 5.97025988498865 5.67589542754009 6.27644360151823 6.96779567222112 7.20745898552114 6.90083314792015 6.46524573970492 7.31492369539245 7.26169078073247 7.2623031909841 6.46615923562966 6.43574347365302 5.44417260917532 7.40148744759588 6.96171169560629 6.43914011318844 6.62705319900358 5.65340506691288 7.41267594999274 8.23219762220201 6.32539807248413 6.40662958588563 5.80021096809665 7.24520530938439 6.76601003579421 6.54140886118429 5.92429884442938 5.97725396155751 6.75755322216463 6.87368629765177 6.94217924836853 6.03257101212306 6.91967003740307 7.33369701447543 7.00924107985668 6.05104725882645 4.09506613828693 4.76774504833842 5.73015492013513 5.45831978601572 6.67595594987081 5.46748853007692 5.64444878529678 7.30551138876127 6.06518132549479 6.07465113023278 5.37574099396571 5.50125414783818 5.28167271728134 6.37141681922147 5.25565987160838 6.17734818292394 5.53788843919587 4.74835640209391 5.89822336901242 6.36555321660192 5.34756737216259 5.81091464239241 5.16967155962501 6.20902061334975 4.93692615926062 7.53259669527473 5.28862522158532 4.91633544453321 5.9640412476101 4.80902756973421 5.789168194616 5.78079925713115 4.51773985457628 4.86240620213965 6.47986051890341 5.75794563619985 5.3040586457599 4.60499491105804 6.45704976492078 6.04120674465826 6.04847693802618 5.74535796617844 4.89955588548687 7.22854756097623 6.40492477984928 6.37483125042846 5.34851976840309 4.4131675108357 6.93274707326054 6.24519850980088 5.25226428116209 4.93440658670729 5.81198415206215 6.20113106550018 5.79257521114909 6.02043288738015 5.39503096318181 4.85611581667205 5.7536593113118 6.03302342107286 5.62499894789416 5.97516964459612 5.56155577056188 5.45667075841334 5.18768533327854 5.76239993713154 5.65037234101835 6.55485848710159 6.63786587077866 6.86283776026792 6.87226274061036 5.78521132334819 4.47653973438238 6.48924824687045 4.42425574606926 5.01000804305169 6.20533532725241 5.57359680010523 6.49292096593123 5.65678367094762 6.18413283707155 5.70517571444456 5.85540789248489 7.14482144064331 6.03754579994022 7.04743103613521 6.40503348396498 5.35642828054603 6.49041546386793 5.46600501440592 5.61477437703075 4.51144773910168 5.44052386411747 6.45157144291811 5.62246651464688 6.97991426345513 4.3449948183877 5.11621008380981 5.84728739819158 5.80190355422445 6.52904887181842 5.78915873779653 5.21331425964044 2.59979625578436 5.39571302509963 6.40127481095103 4.73037572032497 7.03716499352461 6.21665102455894 5.44916594500246 6.69705301560099 5.88639638905004 5.12305899814499 5.56097210764361 5.40642426401215 5.71993678212389 5.85858406459342 5.62203528321809 4.86964598017146 5.52636294972025 6.70759053329161 6.01088560735525 5.87865883608081 5.9417759668126 6.23419492632614 6.18188812469349 5.65575995806653 6.44173678344902 5.39051265088603 6.22207077971132 6.1692252499833 5.75701703866977 2.59979625578436 6.329719115464 6.23808933028928 6.08450625244262 4.79587404593374 6.00144796461183 5.71029869941802 5.83459739212687 6.65051570184155 6.27782445779503 5.54967599719331 5.46492647151438 5.53852446549248 4.62952499787224 5.85003986102978 5.67381943601393 5.58634550159693 6.21847544791443 6.72737432273165 6.3245500629013 6.14811156117261 6.41545489864467 6.01467598613366 7.01764881746291 6.44992399055958 5.66722131761606 5.79445161144305 6.03673182002694 6.4517514710633 6.36734746916309 6.40903251824977 5.55678664417877 5.81495750905386 7.25011726573068 5.66587953457304 5.4017288709739 5.4466300609095 6.98286803807048 4.52410886343676 6.23150245707596 5.95753483494494 5.6439565622955 6.55110358424453 6.45751720534354 5.91184575616491 7.00625384701002 5.98175266303903 6.36718720220112 6.43789717432484 6.14063725125188 5.19737521855954 5.46579150562301 6.56371434249565 5.95764493560517 5.94743388856766 5.27826057293646 5.65509092081382 6.73871321853538 6.49088501985595 4.6072082128 4.3742509044403 4.59639487173828 5.92908501671314 6.08424589885084 5.12439661584247 4.97305215518412 5.21054939581066 6.09778888760437 5.62779069615436 6.49063464676499 5.78152965797365 5.94566315922425
Manes.16G009900.v6.1 2.59979625578436 2.59979625578436 2.59979625578436 2.59979625578436 2.59979625578436 2.59979625578436 2.59979625578436 2.59979625578436 2.59979625578436 2.59979625578436 2.59979625578436 2.59979625578436 2.59979625578436 2.59979625578436 2.59979625578436 2.59979625578436 2.59979625578436 2.59979625578436 2.59979625578436 2.59979625578436 2.59979625578436 2.59979625578436 2.59979625578436 2.59979625578436 2.59979625578436 2.59979625578436 2.59979625578436 2.59979625578436 2.59979625578436 2.59979625578436 2.59979625578436 2.59979625578436 2.59979625578436 2.59979625578436 2.59979625578436 2.59979625578436 2.59979625578436 2.59979625578436 2.59979625578436 2.59979625578436 2.59979625578436 2.59979625578436 2.59979625578436 2.59979625578436 2.59979625578436 2.59979625578436 2.59979625578436 2.59979625578436 2.59979625578436 2.59979625578436 2.59979625578436 2.59979625578436 2.59979625578436 2.59979625578436 2.59979625578436 2.59979625578436 2.59979625578436 2.59979625578436 2.59979625578436 2.59979625578436 2.59979625578436 2.59979625578436 2.59979625578436 2.59979625578436 2.59979625578436 2.59979625578436 2.59979625578436 3.19194094230314 2.59979625578436 2.59979625578436 2.59979625578436 2.59979625578436 2.59979625578436 2.59979625578436 2.59979625578436 2.59979625578436 2.59979625578436 2.59979625578436 2.59979625578436 2.59979625578436 2.59979625578436 2.59979625578436 2.59979625578436 2.59979625578436 2.59979625578436 2.59979625578436 2.59979625578436 2.59979625578436 2.59979625578436 2.59979625578436 2.59979625578436 2.59979625578436 2.59979625578436 2.59979625578436 2.59979625578436 2.59979625578436 2.59979625578436 2.59979625578436 2.59979625578436 2.59979625578436 2.59979625578436 2.59979625578436 2.59979625578436 2.59979625578436 2.59979625578436 2.59979625578436 2.59979625578436 2.59979625578436 2.59979625578436 2.59979625578436 2.59979625578436 2.59979625578436 2.59979625578436 2.59979625578436 2.59979625578436 2.59979625578436 2.59979625578436 2.59979625578436 2.59979625578436 2.59979625578436 2.59979625578436 2.59979625578436 2.59979625578436 2.59979625578436 2.59979625578436 2.59979625578436 2.59979625578436 2.59979625578436 2.59979625578436 2.59979625578436 2.59979625578436 2.59979625578436 2.59979625578436 2.59979625578436 2.59979625578436 2.59979625578436 2.59979625578436 2.59979625578436 2.59979625578436 2.59979625578436 2.59979625578436 2.59979625578436 2.59979625578436 2.59979625578436 2.59979625578436 2.59979625578436 2.59979625578436 2.59979625578436 2.59979625578436 2.59979625578436 2.59979625578436 2.59979625578436 2.59979625578436 2.59979625578436 2.59979625578436 2.59979625578436 2.59979625578436 2.59979625578436 3.07495913220232 2.59979625578436 2.59979625578436 2.59979625578436 2.59979625578436 2.59979625578436 2.59979625578436 2.59979625578436 2.59979625578436 2.59979625578436 2.59979625578436 2.59979625578436 2.59979625578436 2.59979625578436 2.59979625578436 2.59979625578436 2.59979625578436 2.59979625578436 2.59979625578436 2.59979625578436 2.59979625578436 2.59979625578436 2.59979625578436 2.59979625578436 2.59979625578436 3.38119400831599 2.59979625578436 2.59979625578436 2.59979625578436 2.59979625578436 2.59979625578436 2.59979625578436 2.59979625578436 2.59979625578436 2.59979625578436 2.59979625578436 2.59979625578436 2.59979625578436 2.59979625578436 2.59979625578436 2.59979625578436 2.59979625578436 2.59979625578436 2.59979625578436 2.59979625578436 2.59979625578436 2.59979625578436 2.59979625578436 2.59979625578436 2.59979625578436 2.59979625578436 2.59979625578436 2.59979625578436 2.59979625578436 2.59979625578436 2.59979625578436 2.59979625578436 2.59979625578436 2.59979625578436 2.59979625578436 2.59979625578436 3.02576765931864 2.59979625578436 2.59979625578436 2.59979625578436 2.59979625578436 2.59979625578436 2.59979625578436 2.59979625578436 2.59979625578436 2.59979625578436 2.59979625578436 2.59979625578436 2.59979625578436 2.59979625578436 2.59979625578436 2.59979625578436 2.59979625578436 2.59979625578436 2.59979625578436 2.59979625578436 2.59979625578436 2.59979625578436 2.59979625578436 2.59979625578436 2.59979625578436 3.28739172790693 2.59979625578436 2.59979625578436 2.59979625578436 2.59979625578436 2.59979625578436 2.59979625578436 2.59979625578436 2.59979625578436 2.59979625578436 2.59979625578436 2.59979625578436 2.59979625578436 2.59979625578436 2.59979625578436 2.59979625578436 2.59979625578436 2.59979625578436 2.59979625578436 2.59979625578436 2.59979625578436 2.59979625578436 2.59979625578436 2.59979625578436 2.59979625578436 2.59979625578436 2.59979625578436 2.59979625578436 2.59979625578436 2.59979625578436 2.59979625578436 2.59979625578436 2.59979625578436 2.59979625578436 2.59979625578436 2.59979625578436 2.59979625578436 2.59979625578436 2.59979625578436 2.59979625578436 2.59979625578436 2.59979625578436 2.59979625578436 2.59979625578436 2.59979625578436 2.59979625578436 2.59979625578436 2.59979625578436 2.59979625578436 2.59979625578436 2.59979625578436 2.59979625578436 2.59979625578436 2.59979625578436 2.59979625578436 2.59979625578436 2.59979625578436 2.59979625578436 2.59979625578436 2.59979625578436 2.59979625578436 2.59979625578436 2.59979625578436 2.59979625578436 2.59979625578436 2.59979625578436 2.59979625578436 2.59979625578436 2.59979625578436 2.59979625578436 2.59979625578436 2.59979625578436 2.59979625578436 2.59979625578436 2.59979625578436 2.59979625578436 2.59979625578436 2.59979625578436 2.59979625578436 2.59979625578436 2.59979625578436 2.59979625578436 2.59979625578436 2.59979625578436 2.59979625578436 2.59979625578436 3.15924501044427 2.59979625578436 2.59979625578436 2.59979625578436 2.59979625578436 2.59979625578436 2.59979625578436 2.59979625578436 2.59979625578436 2.59979625578436 3.36241783843061 2.59979625578436 2.59979625578436 2.59979625578436 2.59979625578436 2.59979625578436 2.59979625578436 2.59979625578436 2.59979625578436 2.59979625578436 2.59979625578436 2.59979625578436 2.59979625578436 2.59979625578436 2.59979625578436 2.59979625578436 2.59979625578436 2.59979625578436 2.59979625578436 2.59979625578436 2.59979625578436 2.59979625578436 2.59979625578436 2.59979625578436 2.59979625578436 2.59979625578436 2.59979625578436 2.59979625578436 2.59979625578436 2.59979625578436 2.59979625578436 2.59979625578436 2.59979625578436 2.59979625578436 2.59979625578436 2.59979625578436 2.59979625578436 2.59979625578436 2.59979625578436 2.59979625578436 2.59979625578436 2.59979625578436 2.59979625578436 2.59979625578436 2.59979625578436 2.59979625578436 2.59979625578436 2.59979625578436 2.59979625578436 2.59979625578436 2.59979625578436 2.59979625578436 2.59979625578436 2.59979625578436 2.59979625578436 2.59979625578436 2.59979625578436 2.59979625578436 2.59979625578436 2.59979625578436 2.59979625578436 2.59979625578436 2.59979625578436 2.59979625578436 2.59979625578436 2.59979625578436 2.59979625578436 2.59979625578436 2.59979625578436 2.59979625578436 2.59979625578436 2.59979625578436 2.59979625578436 2.59979625578436 2.59979625578436 2.59979625578436 3.09650342821345 2.59979625578436 2.59979625578436 2.59979625578436 2.59979625578436 2.59979625578436 2.59979625578436 2.59979625578436 2.59979625578436 2.59979625578436 2.59979625578436 2.59979625578436 2.59979625578436 2.59979625578436 2.59979625578436 2.59979625578436 2.59979625578436 2.59979625578436 2.59979625578436 2.59979625578436 2.59979625578436 2.59979625578436 2.59979625578436 2.59979625578436 2.59979625578436 2.59979625578436 2.59979625578436 2.59979625578436 2.59979625578436 2.59979625578436 2.59979625578436 2.59979625578436 2.59979625578436 2.59979625578436 2.59979625578436 2.59979625578436 2.59979625578436 2.59979625578436 2.59979625578436 2.59979625578436 3.12551148095829 2.59979625578436 2.59979625578436 2.59979625578436 2.59979625578436 3.49795787344468 2.59979625578436 2.59979625578436 2.59979625578436 2.59979625578436 2.59979625578436 2.59979625578436 2.59979625578436 2.59979625578436 2.59979625578436 2.59979625578436 3.01490231394773 2.59979625578436 2.59979625578436 2.59979625578436 2.59979625578436 3.56431211964338 2.59979625578436 2.59979625578436 2.59979625578436 2.59979625578436 2.59979625578436 2.59979625578436 2.59979625578436 2.59979625578436 2.59979625578436 2.59979625578436 2.59979625578436 2.59979625578436 2.59979625578436 2.59979625578436 2.59979625578436 2.59979625578436 2.59979625578436 2.59979625578436 2.59979625578436 2.59979625578436 2.59979625578436 2.59979625578436 2.59979625578436 2.59979625578436 2.59979625578436 2.59979625578436 2.59979625578436 2.59979625578436 2.59979625578436 2.59979625578436 2.59979625578436 2.59979625578436 2.59979625578436 2.59979625578436 2.59979625578436 2.59979625578436 2.59979625578436 2.59979625578436 2.59979625578436 2.59979625578436 2.59979625578436 2.59979625578436 2.59979625578436 2.59979625578436 2.59979625578436 2.59979625578436 2.59979625578436 2.59979625578436 2.59979625578436 2.59979625578436 2.59979625578436 2.59979625578436 2.59979625578436 2.59979625578436 2.59979625578436 2.59979625578436 2.59979625578436 2.59979625578436 2.59979625578436 2.59979625578436 2.59979625578436 2.59979625578436 2.59979625578436 2.59979625578436 2.59979625578436 2.59979625578436 2.59979625578436 2.59979625578436 2.59979625578436 2.59979625578436 2.59979625578436 2.59979625578436 2.59979625578436 2.59979625578436 2.59979625578436 2.59979625578436 2.59979625578436 2.59979625578436 2.59979625578436 2.59979625578436 2.59979625578436 2.59979625578436 2.59979625578436 2.59979625578436 2.59979625578436 2.59979625578436 2.59979625578436 2.59979625578436 2.59979625578436 2.59979625578436 2.59979625578436 2.59979625578436 2.59979625578436 2.59979625578436 2.59979625578436 2.59979625578436 2.59979625578436 2.59979625578436 2.59979625578436 2.59979625578436 2.59979625578436 2.59979625578436 2.59979625578436 2.59979625578436 2.59979625578436 2.59979625578436 2.59979625578436 2.59979625578436 2.59979625578436 2.59979625578436 2.59979625578436 2.59979625578436 2.59979625578436 2.59979625578436 2.59979625578436 2.59979625578436 2.59979625578436 2.59979625578436 2.59979625578436 2.59979625578436 2.59979625578436 2.59979625578436 2.59979625578436 2.59979625578436 2.59979625578436 2.59979625578436 2.59979625578436 2.59979625578436 2.59979625578436 2.59979625578436 2.59979625578436 2.59979625578436 2.59979625578436 2.59979625578436 2.59979625578436 2.59979625578436 2.59979625578436 2.59979625578436 2.59979625578436 2.59979625578436 2.59979625578436 2.59979625578436 2.59979625578436 2.59979625578436 2.59979625578436 2.59979625578436 2.59979625578436 2.59979625578436 2.59979625578436 2.59979625578436 2.59979625578436 2.59979625578436 2.59979625578436 2.59979625578436 2.59979625578436 2.59979625578436 2.59979625578436 2.59979625578436 2.59979625578436 2.59979625578436 2.59979625578436 2.59979625578436 2.59979625578436 2.59979625578436 2.59979625578436 2.59979625578436 2.59979625578436 2.59979625578436 2.59979625578436 2.59979625578436 2.59979625578436 2.59979625578436 2.59979625578436 2.59979625578436 2.59979625578436 2.59979625578436 2.59979625578436 2.59979625578436 2.59979625578436 2.59979625578436 2.59979625578436 2.59979625578436 2.59979625578436 2.59979625578436 2.59979625578436 2.59979625578436 2.59979625578436 2.59979625578436 2.59979625578436 2.59979625578436 2.59979625578436 2.59979625578436 2.59979625578436 2.59979625578436 2.59979625578436 2.59979625578436 2.59979625578436 2.59979625578436 2.59979625578436 2.59979625578436 2.59979625578436 2.59979625578436 2.59979625578436 2.59979625578436 2.59979625578436 2.59979625578436 2.59979625578436 2.59979625578436 2.59979625578436 2.59979625578436 2.59979625578436 3.19378284176863 2.59979625578436 2.59979625578436 2.59979625578436 2.59979625578436 2.59979625578436 2.59979625578436 2.59979625578436 2.59979625578436 2.59979625578436 2.59979625578436 2.59979625578436 2.59979625578436 2.59979625578436 2.59979625578436 2.59979625578436 2.59979625578436 2.59979625578436 2.59979625578436 2.59979625578436 2.59979625578436 2.59979625578436 2.59979625578436 2.59979625578436 2.59979625578436 2.59979625578436 2.59979625578436 2.59979625578436 2.59979625578436 2.59979625578436 2.59979625578436 2.59979625578436 2.59979625578436 2.59979625578436 2.59979625578436 2.59979625578436 2.59979625578436 2.59979625578436 2.59979625578436 2.59979625578436 3.12439282256448 2.59979625578436 2.59979625578436 2.59979625578436 2.59979625578436 2.59979625578436 2.59979625578436 2.59979625578436 2.59979625578436 2.59979625578436 2.59979625578436 2.59979625578436 2.59979625578436 2.59979625578436 2.59979625578436 2.59979625578436 2.59979625578436 2.59979625578436 2.59979625578436 2.59979625578436 2.59979625578436 2.59979625578436 2.59979625578436 2.59979625578436 2.59979625578436 2.59979625578436 2.59979625578436 2.59979625578436 2.59979625578436
Manes.16G010000.v6.1 2.59979625578436 2.59979625578436 2.59979625578436 2.59979625578436 3.77170475060078 2.59979625578436 3.38466486369882 2.59979625578436 2.59979625578436 3.263295019147 3.05243133298284 2.59979625578436 2.59979625578436 2.59979625578436 3.01339967241467 2.59979625578436 3.13614105965968 2.59979625578436 2.59979625578436 2.59979625578436 3.2129912889402 2.59979625578436 3.34744421400159 2.59979625578436 3.14413877371066 2.59979625578436 2.59979625578436 2.59979625578436 2.59979625578436 2.59979625578436 2.59979625578436 2.59979625578436 3.40635991829517 2.59979625578436 2.59979625578436 2.59979625578436 2.59979625578436 2.59979625578436 2.59979625578436 2.59979625578436 2.59979625578436 2.59979625578436 2.59979625578436 2.59979625578436 2.59979625578436 2.59979625578436 3.14070476119692 2.59979625578436 2.59979625578436 2.59979625578436 2.59979625578436 2.59979625578436 2.59979625578436 2.59979625578436 2.59979625578436 2.59979625578436 3.32198498486787 2.59979625578436 2.59979625578436 2.59979625578436 2.59979625578436 2.59979625578436 2.59979625578436 2.59979625578436 2.59979625578436 2.59979625578436 2.59979625578436 3.19194094230314 3.12093291120984 2.59979625578436 2.59979625578436 2.59979625578436 2.59979625578436 2.59979625578436 2.59979625578436 3.28754744734438 2.59979625578436 2.59979625578436 2.59979625578436 2.59979625578436 2.59979625578436 2.59979625578436 2.59979625578436 2.59979625578436 2.59979625578436 2.59979625578436 2.59979625578436 2.59979625578436 2.59979625578436 3.34481372870052 2.59979625578436 2.59979625578436 3.11194123837751 3.10301656909335 2.59979625578436 3.17011221737183 2.59979625578436 2.59979625578436 3.54917772278016 2.59979625578436 2.59979625578436 3.10849398345359 2.59979625578436 2.59979625578436 2.59979625578436 2.59979625578436 3.40371602820436 2.59979625578436 2.59979625578436 2.59979625578436 2.59979625578436 3.39370563949478 2.59979625578436 2.59979625578436 2.59979625578436 2.59979625578436 2.59979625578436 2.59979625578436 3.17519681097436 2.59979625578436 3.08797719378391 2.59979625578436 2.59979625578436 2.59979625578436 3.03316965666899 2.59979625578436 3.3434653761842 2.59979625578436 2.59979625578436 3.14854429515482 2.59979625578436 2.59979625578436 2.59979625578436 3.28857685202619 2.59979625578436 2.59979625578436 2.59979625578436 2.59979625578436 3.32763914543774 2.59979625578436 3.13589789482968 3.00996798027269 2.59979625578436 3.55806038569829 3.59679035161629 2.59979625578436 3.16768203400873 2.59979625578436 3.07277416937966 2.59979625578436 2.59979625578436 2.59979625578436 2.59979625578436 3.79742700943034 2.59979625578436 2.59979625578436 3.13846362547094 2.59979625578436 2.59979625578436 2.59979625578436 2.59979625578436 2.59979625578436 2.59979625578436 2.59979625578436 3.16701331005524 2.59979625578436 2.59979625578436 3.07465554562221 2.59979625578436 2.59979625578436 2.59979625578436 2.59979625578436 2.59979625578436 2.59979625578436 2.59979625578436 2.59979625578436 2.59979625578436 3.11361203837832 2.59979625578436 2.59979625578436 2.59979625578436 2.59979625578436 2.59979625578436 2.9940602321428 2.59979625578436 2.59979625578436 2.59979625578436 2.59979625578436 2.59979625578436 2.59979625578436 2.59979625578436 3.21599979350751 2.59979625578436 2.59979625578436 2.59979625578436 3.78856771514436 2.59979625578436 2.59979625578436 2.59979625578436 2.59979625578436 3.30082812140204 2.59979625578436 2.59979625578436 3.23076972745041 2.59979625578436 2.59979625578436 2.59979625578436 2.59979625578436 2.59979625578436 3.02986544421834 2.59979625578436 2.59979625578436 2.59979625578436 3.08019605297528 3.04879652493302 3.30507518886183 2.59979625578436 2.59979625578436 2.59979625578436 2.59979625578436 2.59979625578436 3.07737644082094 2.59979625578436 2.59979625578436 2.59979625578436 2.59979625578436 2.59979625578436 2.59979625578436 2.59979625578436 2.59979625578436 2.59979625578436 2.59979625578436 2.59979625578436 2.59979625578436 2.59979625578436 2.59979625578436 2.59979625578436 3.43823763246653 3.19240955863012 3.14997929703986 3.24358690281098 3.1852947067468 3.26181179846843 2.59979625578436 2.59979625578436 3.13246240288098 3.40319810354056 3.21070493893527 3.12024369940562 3.06159220116022 3.7735118799602 2.59979625578436 3.8571645727771 3.27713638788058 3.18614183435273 2.59979625578436 2.59979625578436 2.59979625578436 3.14550218000467 3.40954712367928 2.59979625578436 3.15498124947046 2.59979625578436 3.23387456029662 3.07878727232066 3.11512830171232 2.59979625578436 2.59979625578436 2.59979625578436 3.0751254337643 3.22228357111191 3.09404548459673 2.59979625578436 3.33483351561316 3.06864531641847 2.59979625578436 2.59979625578436 2.59979625578436 2.59979625578436 3.23672803855937 3.30262129821875 4.05873848980285 2.59979625578436 2.59979625578436 3.41008409776741 2.59979625578436 3.48177099774535 2.59979625578436 2.59979625578436 3.41276326438424 2.59979625578436 2.59979625578436 2.59979625578436 2.59979625578436 2.59979625578436 2.59979625578436 2.59979625578436 2.59979625578436 2.59979625578436 2.59979625578436 2.59979625578436 2.59979625578436 2.59979625578436 2.59979625578436 3.16495280147876 3.45643796967227 2.59979625578436 3.73104172527703 2.59979625578436 2.59979625578436 3.88593967986865 2.59979625578436 3.02411260142883 2.59979625578436 3.50591962117144 2.59979625578436 2.59979625578436 2.59979625578436 2.59979625578436 3.16981088905528 3.6159717350813 2.59979625578436 2.59979625578436 2.59979625578436 3.08982373625139 3.41198659639537 2.59979625578436 2.59979625578436 3.62768581900999 3.16658773388875 2.59979625578436 2.59979625578436 2.59979625578436 2.59979625578436 3.62556512346228 3.78617645641715 2.59979625578436 2.59979625578436 2.59979625578436 2.59979625578436 3.36241783843061 2.59979625578436 2.59979625578436 2.59979625578436 2.59979625578436 3.14307563156158 2.59979625578436 3.26109012879803 2.59979625578436 3.52058092152185 2.59979625578436 3.45815815575599 3.15916706065669 2.59979625578436 2.59979625578436 3.28404026497614 2.59979625578436 2.59979625578436 2.59979625578436 2.59979625578436 3.96357768773387 2.59979625578436 2.59979625578436 2.59979625578436 2.59979625578436 3.0825107763154 3.11937986360436 2.59979625578436 2.59979625578436 2.59979625578436 2.59979625578436 3.49785141248313 3.54237083727351 2.59979625578436 3.66154325580684 2.59979625578436 2.59979625578436 2.59979625578436 2.59979625578436 3.29707522516397 3.36612465035371 3.27254675750307 3.17468152259091 3.11136320296335 3.57160092862148 2.9813665940389 2.59979625578436 3.11932334026827 2.59979625578436 3.12273955512324 3.7795183689851 2.59979625578436 3.03367268315916 2.59979625578436 2.59979625578436 2.59979625578436 2.59979625578436 2.96925739016971 2.59979625578436 3.25797369082606 2.59979625578436 2.59979625578436 3.29247100215013 3.50383966973202 2.59979625578436 2.59979625578436 3.22344610197473 4.0154694072416 2.59979625578436 3.14391809079161 2.59979625578436 3.53203352010553 2.59979625578436 2.59979625578436 2.59979625578436 3.45372448926146 3.29886172274126 4.59364027235975 2.59979625578436 3.5242076349085 2.59979625578436 2.59979625578436 2.59979625578436 3.08352688683135 3.37256917773833 2.59979625578436 3.20605869871251 2.59979625578436 2.59979625578436 2.59979625578436 2.59979625578436 3.3699188977181 3.07202167120568 2.59979625578436 2.59979625578436 2.59979625578436 3.28868788740215 2.59979625578436 2.59979625578436 2.59979625578436 3.30569620533089 3.71607341182361 2.59979625578436 2.59979625578436 2.59979625578436 2.59979625578436 3.2656464759195 2.59979625578436 2.59979625578436 2.59979625578436 3.07216302101005 3.41241579629101 2.59979625578436 2.59979625578436 3.5181177796101 2.59979625578436 3.50069880805217 3.02191542271198 2.59979625578436 2.59979625578436 2.59979625578436 2.59979625578436 2.59979625578436 2.59979625578436 2.59979625578436 3.19560163765469 3.31617825122147 2.59979625578436 2.59979625578436 2.59979625578436 2.59979625578436 2.59979625578436 2.59979625578436 2.59979625578436 2.59979625578436 2.59979625578436 3.22831015235155 2.59979625578436 2.59979625578436 2.59979625578436 2.59979625578436 3.37227797937422 3.13368629208698 2.59979625578436 2.59979625578436 2.59979625578436 2.59979625578436 2.59979625578436 3.25651977128008 2.59979625578436 3.38077863823906 2.59979625578436 3.05152976655718 2.59979625578436 2.59979625578436 2.59979625578436 2.59979625578436 2.59979625578436 3.16980602888094 2.59979625578436 2.59979625578436 2.59979625578436 2.59979625578436 2.59979625578436 2.59979625578436 2.59979625578436 2.59979625578436 3.10694865309437 2.59979625578436 2.59979625578436 3.11486485550114 3.12404357264528 3.11545540883735 2.59979625578436 2.59979625578436 2.59979625578436 3.04736748769776 3.09168813019347 2.59979625578436 2.59979625578436 2.59979625578436 2.59979625578436 3.47030050271378 2.59979625578436 2.59979625578436 2.59979625578436 3.09661102337773 3.0356971867682 2.59979625578436 2.59979625578436 2.59979625578436 3.39133175835895 2.59979625578436 3.14717678469408 3.42720419169766 2.59979625578436 3.12380631914321 3.29025677866774 2.59979625578436 2.59979625578436 2.59979625578436 3.10526400266323 3.63157338889014 2.59979625578436 2.59979625578436 2.59979625578436 3.11791344840348 2.59979625578436 3.54190319695318 2.59979625578436 2.59979625578436 3.11530692652306 3.0284462862932 2.59979625578436 2.59979625578436 2.59979625578436 2.59979625578436 2.59979625578436 2.59979625578436 2.59979625578436 2.59979625578436 2.59979625578436 2.85685819631722 2.59979625578436 2.59979625578436 2.59979625578436 2.59979625578436 2.59979625578436 2.59979625578436 3.20566299976803 2.59979625578436 2.59979625578436 2.59979625578436 3.45850784183096 2.59979625578436 2.59979625578436 3.14894040553398 2.59979625578436 2.59979625578436 2.59979625578436 2.59979625578436 3.23796702278507 2.59979625578436 2.59979625578436 2.59979625578436 2.59979625578436 2.59979625578436 2.59979625578436 2.59979625578436 2.59979625578436 2.59979625578436 2.59979625578436 2.59979625578436 2.59979625578436 2.59979625578436 2.59979625578436 2.59979625578436 2.59979625578436 3.12478781716686 2.59979625578436 2.59979625578436 2.59979625578436 2.59979625578436 2.59979625578436 2.59979625578436 2.59979625578436 3.23035530106182 2.59979625578436 3.11624245650931 2.59979625578436 2.59979625578436 2.59979625578436 2.59979625578436 2.59979625578436 2.59979625578436 2.59979625578436 3.21559004798566 2.59979625578436 2.59979625578436 2.59979625578436 2.59979625578436 3.40464306295055 2.59979625578436 3.22310506880101 2.59979625578436 2.59979625578436 2.59979625578436 2.59979625578436 2.59979625578436 2.59979625578436 2.59979625578436 3.39912989984874 2.59979625578436 2.59979625578436 2.59979625578436 2.59979625578436 2.59979625578436 2.59979625578436 2.59979625578436 3.52837646954406 2.59979625578436 2.59979625578436 3.46270972026923 2.59979625578436 2.59979625578436 2.59979625578436 2.59979625578436 3.20516644634206 2.59979625578436 2.59979625578436 2.59979625578436 2.59979625578436 3.06980125949796 3.1277135856963 2.59979625578436 2.59979625578436 2.59979625578436 2.59979625578436 2.59979625578436 2.59979625578436 2.59979625578436 2.59979625578436 3.64178627644869 2.59979625578436 3.31593868767472 3.20854780368858 2.59979625578436 3.10899527952792 3.20273864989596 2.59979625578436 2.59979625578436 3.25257180805638 2.59979625578436 2.59979625578436 2.59979625578436 3.4515794909386 2.59979625578436 2.59979625578436 2.59979625578436 2.59979625578436 2.59979625578436 2.59979625578436 2.59979625578436 3.28670441964339 3.32729296405233 2.59979625578436 2.59979625578436 2.59979625578436 2.59979625578436 2.59979625578436 2.59979625578436 2.59979625578436 3.2568317893317 2.59979625578436 3.53005056540587 2.59979625578436 3.17004009026973 2.59979625578436 2.59979625578436 2.59979625578436 2.59979625578436 2.59979625578436 2.59979625578436 2.59979625578436 2.59979625578436 2.59979625578436 2.59979625578436 2.59979625578436 2.59979625578436 3.2500535295445 2.59979625578436 3.49119366410399 2.59979625578436 2.59979625578436 3.06746869606695 2.59979625578436 3.1677776264212 3.37365795353155 3.51759668946461 3.69910981001619 2.59979625578436 2.59979625578436 2.59979625578436 2.59979625578436 2.59979625578436 2.59979625578436 2.59979625578436 3.16483281905453 3.76939221559305 2.59979625578436 2.59979625578436 2.59979625578436 2.59979625578436 2.59979625578436 2.59979625578436 3.19153549401571 2.59979625578436 2.59979625578436 3.17452592349132 2.59979625578436 2.59979625578436 3.03374484675826 3.48658342951114 3.78913948895055 3.06320104111917 2.59979625578436 2.59979625578436 2.59979625578436 2.59979625578436 3.0292052725966 4.38907894129213 2.59979625578436 2.59979625578436 2.59979625578436 2.59979625578436 3.08078529881836 2.59979625578436 2.59979625578436
Manes.16G010100.v6.1 6.53729405943958 5.70503563487551 6.8885912881531 7.66514276630527 6.06828875427935 6.50623735290075 6.58990883995532 7.15043463577356 7.22935779571996 7.14008479365384 6.41091774483882 6.44246429690981 7.29811567641488 8.2575570655875 6.64455785653819 6.81945718086797 7.26135208300351 7.27027020329846 8.03201615754216 5.65113629306289 6.16276703020693 6.86342113588875 7.47894890673238 7.42028333341482 6.64325926713938 6.65164084349409 7.2229950372876 6.89880860337746 6.09102105583507 6.53442500782715 6.269813629952 6.77631187764664 7.00577371377212 7.4622633443312 6.80646445265691 5.74053858594345 6.87443954465169 7.63306564592745 5.69096385300736 6.97435846541341 7.07543866744784 7.3393159368715 7.24193957745547 8.39203968589458 7.03874962346425 6.46880514893222 6.73631920474417 7.25823741242707 7.15004724219631 6.06868337202256 6.11606145976982 6.80616838845569 6.48298659641704 7.33055539297709 7.09401729736342 6.17956601267695 8.26796058749107 6.94591676542483 7.49182599507504 6.68727905436833 5.96874628615308 6.47502798237887 7.01081709913571 7.21661909449412 7.09149834953312 6.14155796292605 7.20123487819438 6.3954529512764 8.08676242025077 7.00429243020202 6.2221265756201 6.38674560437522 6.46363502557909 7.03943146197084 5.69841527937453 7.01980548975922 6.78527675643598 7.75307296791743 6.70553660351436 6.71697849873161 6.64268043733029 7.19742869952849 6.3403859854547 7.45071365518668 6.7048027782909 5.41027804287586 7.09616757935932 6.8720955828428 7.46688263463022 7.03781799525645 6.45999026589136 7.76548687341334 6.48679258162953 7.55273816020813 6.50522654805199 6.8269453420701 5.78793410860014 6.6745291737263 6.04421421317521 6.4196541929854 6.20443933251505 5.65047789520065 6.53335847037219 5.67414297121944 6.38223026684978 6.29950856568783 5.66315393128052 6.84719743525731 7.27604597515512 7.21212379557668 7.33830268327257 6.42721854924422 7.39644031631159 5.9916722068364 2.59979625578436 7.03561030321069 5.60728307446387 7.85504282280114 7.68242695186695 7.2409868349257 7.62159792591066 7.22557635210445 7.44949395012383 7.31116819315822 7.48754482309766 7.48742142154889 6.67715659701002 6.87115297653532 6.41996321285578 6.89750432875506 6.35854150839251 7.07647739918293 7.2282295465533 6.84048408351091 7.55531904281138 7.37945575862256 6.41807411188978 7.08276699453678 6.81579151847027 7.81638541387824 7.30723896899791 6.67299302153357 7.03305401389385 5.94164082137452 6.6954128464265 6.34852946943635 7.05183221215412 7.0708970619377 6.13153342167857 6.99041309310999 7.17145665030988 6.8374795500529 6.95884965535589 6.20056811820667 7.53588129049344 7.16529740929489 6.48406297191248 6.72455289168345 6.72794394060071 6.95969520340928 6.56598088088819 6.38510790253812 6.6369422419081 6.98957106652637 7.38863685630683 6.17436241388959 7.15015613598369 7.07092151430204 6.05100434830062 7.4348826620618 7.12592786625673 6.48702397778711 6.96923529812415 6.20204664302967 7.12115290503654 7.09673994591788 6.9718099228203 7.53306057705559 6.31771734205582 2.59979625578436 7.12735819926688 5.83076085908029 6.91138525061732 7.44370049566426 7.19636386338061 6.89372181038968 6.27456939310637 7.38703185856179 7.02192841387178 7.62399698160875 6.04747839347339 6.21933265264548 6.16029945643784 7.12550684835936 6.82546446246107 7.04248196247097 6.60566221321507 6.82719660174016 8.15178823053172 6.20602194130561 7.09446617221129 7.82872732326027 6.09835026038372 6.41494530013555 6.56866946317808 7.05941649170197 7.01562117478304 6.10560723828741 7.02234225819667 6.63912153966916 6.63996975937452 7.18842707765903 6.28495097824536 7.13008937750562 6.99834252405267 7.53773377801071 7.25119622139268 5.5272590193656 6.46794203231922 6.6911043932274 5.90875276341167 6.53674409082682 5.88889297555546 6.51833749471425 7.49579196060779 7.06073937126718 7.38037177451922 5.38533166317587 6.498641942842 6.55988123401388 7.42618119718203 7.10577883119312 6.35481423205095 7.79962347460643 7.06171193837674 6.47851102721506 7.22890184620641 5.3470047520098 5.7257962788044 6.42225366183811 6.11430059547244 6.19708134641072 6.14382396160865 6.07271328552066 5.90504603199393 5.86539553071998 5.32708713590157 6.15353923211034 6.437364251058 6.25103464875843 5.86085554510193 6.07046904238497 5.48042901586487 6.87387215486977 6.70255968389548 6.17360750881579 5.83224570338506 6.08108020329934 6.38643056855625 6.81708718553787 6.55850984653913 6.6943764541552 5.34260537678218 7.09593944704203 6.29314151903951 6.80550469617456 6.09840437303804 5.59339621998716 5.97540489746754 6.1299654562382 5.71943942881015 6.80298109501516 5.88369726837984 6.83166696355615 6.72011728988004 6.18468937550361 6.32682976453582 6.23259248789457 6.88335816147632 6.92005215207924 6.23777169309466 6.32134039783106 7.63612212010628 5.98793995304355 6.44759031207886 6.8167171952894 6.71775876462753 6.73181417052105 6.5652864068786 6.68202015916769 6.26036564261281 6.61226348899189 6.23521584362502 6.78553456509002 7.3009056737946 6.30610754906792 7.56231174472341 6.60166222017813 6.56856666545491 7.16819624848095 6.91718609543539 7.01004149992636 7.09945983493015 6.2821216139539 7.13901197568471 6.21633406795693 7.01400748689824 6.30956178408663 7.44537157997019 6.70007648084185 7.48912783113948 6.16981271073613 6.47286843784862 6.29464583436214 7.25484226862347 7.18085335566145 7.53133883733302 6.84144493047003 5.64758326847771 6.11091066563769 6.35164074478111 6.40255887084427 6.53657754612801 5.84505084806724 6.43543473477174 6.22406605219019 6.99221199938512 7.0129577109699 5.94985543613604 6.9502485998072 6.40276270734355 6.21566098184194 6.28297791613009 5.7014944622107 6.60578200935242 6.30918533609359 6.27960761697594 6.76916454703443 5.89039148630371 5.91094246609488 6.37089475388913 5.97506399145309 6.61303761402987 6.50112946294073 6.29495551319333 6.54683395440592 6.9391704371896 7.07664223167744 6.10489691641813 6.41158294608487 6.4473223298202 6.18509119644133 7.45324982144083 6.47729758699631 6.50084218209808 6.560742062463 7.35053121941358 7.13375065500062 6.45322986622435 7.6617162234349 6.45166575857135 7.52419990515003 6.31511229607197 7.18240775929261 7.00202902808916 6.52152287729766 7.01651014502653 7.42626337298437 6.73274470535171 7.29027697176663 7.01357066719729 6.82888185855707 6.68538162450504 6.79969898704455 6.05568462117708 6.75987880964391 7.42776290464373 6.66295810204949 7.30373708257317 6.32640051176926 6.23933923479414 6.5691887174143 6.39837396919693 7.14222835087371 6.50746261937636 6.87236887033749 6.92200348855567 7.99514969318361 7.35165933182337 4.9181193550228 6.12652586597838 5.53260901940399 5.73931199046562 6.68120516762158 6.65061035532014 5.8462416881157 6.73156712545182 7.07222418271914 7.24520010104785 6.08890877316885 6.1441168197356 5.8062440212748 7.3093643745088 5.98157218035067 6.86277558451119 7.0481885884653 7.08865404978832 7.537186434175 6.52337073362121 6.09388271911024 6.92093700019711 7.02700657198372 7.03698490947467 7.30492393824953 5.97849754806298 6.43913989926206 6.87974809041519 6.90881594493832 6.55613486991177 6.45405219120235 6.51305225927518 7.48764739272075 7.53824812237422 6.67074422283246 5.94019436121566 6.42605268692915 6.71700450377836 6.7317606396535 7.17887423686499 6.03962954831667 5.83834547788109 5.91773248444021 6.579212349489 6.30983113563152 6.21811198790973 6.80239434113628 6.22927708182004 6.87834161140085 6.71085735455447 6.57926018644731 6.39627976629298 6.20165203663969 7.86694423097009 6.45264379265802 5.94064058901849 6.48753170342139 6.08962826365662 7.25997750958514 6.75026444500484 6.81919925257761 6.57997973542967 6.0487902635359 6.87325976162633 6.77468327038243 5.77175834539479 6.01031243713857 5.72624726538264 6.493741328312 6.64382537670911 6.70970392705607 7.26951449153066 6.55812827436938 6.76458319266878 6.45113858736252 6.59644819873697 7.02616005024816 6.19797022013188 7.24411098619102 6.57966303766381 6.16148027081941 6.33123367518053 6.60478624456749 6.74537088281723 6.69228667246574 6.9844691576022 5.77684079685221 5.87866417435372 6.30643962008253 6.69703261821059 6.95817774160062 5.42194236300182 6.65469669785363 6.31611237166518 7.06490976333116 6.6003798415665 6.23663051813485 6.3811581025713 6.50992515853031 6.08348125709802 6.21285792333501 5.78511892445611 7.35841378720513 7.37416105237504 6.64078010655505 7.58416677288522 6.78951490911636 6.37459082716089 6.30664162909085 6.95411969583836 5.57308787749488 6.67383963670521 7.69207942513245 6.66834412020844 7.2765884669517 6.84484223008481 5.98667552810006 6.4394832750184 5.68717480768477 6.58669994295004 6.14734253400778 6.13276643470345 6.74523437021891 6.92366574624432 6.71617346970115 6.5932597207234 6.68959289680116 7.33869001173826 7.16496812505557 6.5766635994279 6.03265541969274 5.91611023531093 6.51145465943811 6.88460522388281 7.6878540678975 6.8175240245127 5.85347728184449 6.06070570070403 6.55862154814279 5.63623726635859 6.23004481745691 5.88722259689681 6.80599489112286 5.987667032646 6.68277014125052 5.73996856645436 7.04658119765156 6.67700670203781 6.31455359035258 7.38758389379146 6.75296872131124 6.12583919098786 6.00396712038647 6.29982095681708 6.88687649263466 6.57410153843262 6.39103719689444 7.11170615168862 6.53500315801853 5.90006140018152 6.83878963867482 7.22520634504173 5.61241207657629 6.1806096055053 7.57395766408196 6.7368851928974 6.71541713098056 7.59951761426506 6.89871177515932 8.46334280466015 6.8501471288384 6.35969035297784 7.01738017408455 6.44870131090638 6.81769882179067 6.77929874515539 7.07368501035872 6.56828656405617 7.2010561865787 6.90672295282963 7.62540320921055 6.9548912951039 6.67873789888741 6.75554767009865 7.49198841153504 7.81368722833558 6.76487628804873 7.12794434242994 7.83578553717783 7.43457155696706 7.59927218170085 7.1315213971886 6.09275407040682 7.72075280211176 6.26830102164235 7.96617800637347 6.74043767733568 6.05806205143464 6.5031651146465 7.78463571514759 7.24163128285273 7.2616552789626 6.68993454807381 7.68410298875498 6.68748924818492 7.96827808146843 6.46833306348176 6.79841005069679 7.07434632761035 7.80603972471598 7.60624164371278 6.96057419218833 6.89115031797674 6.96191401690044 7.16056448017104 7.78989102762019 7.32836198777482 6.77405506113007 7.56844905050921 7.37322205767998 7.02689782058533 6.7871455347769 6.86829107204118 6.41680082907644 7.53288962959376 7.21726894272305 6.90420934072838 6.66485047807668 7.69848897975308 6.93833225542376 5.76239993713154 6.75059146647986 7.32198487267278 7.09932325369906 6.4329719885776 6.8151970373832 7.42392398101506 6.8815933819738 7.78322309978428 6.64700571100999 7.66601539534386 7.29404192547467 6.46052387361325 7.67673217131273 7.08389405361433 6.97457236773541 7.50556577705465 7.55671100274692 7.63342221116099 6.61980834856389 7.75195577946153 7.27714761218201 6.90407671309293 7.64908481753371 6.80370036872382 7.1443743095541 7.33157643952751 6.58408308101689 7.2181092417982 7.02093283258546 7.35554510983542 6.35262400125396 7.57700944905942 7.43910503034132 7.06770376388881 7.30399357850717 7.21337138723808 7.07348555140899 7.7088603174128 6.88824654188643 7.01675276665696 7.31899528557283 7.2311560140658 6.31023688914816 6.58984515826374 6.51588397875781 6.55288967751122 7.12315471869252 6.70180794087011 6.67251252521161 6.78570721562482 7.67755316604063 7.69777957132249 6.10298258401708 7.60656823468354 7.04335414258296 7.04667385675394 7.27235892018711 5.05372925045501 6.31451865094947 6.41228150397486 8.02075118165888 5.9126478357773 6.60244778942648 7.03207607072766 6.41217454909149 7.70454081257937 6.17064995199924 6.41421796755588 6.74888796903141 6.17114903163583 7.50534565712691 6.93299876182243 6.35811665502871 6.20362987964004 7.06177779535532 6.68408911465826 6.55841080180568 6.29538457980482 7.14480751349631 6.75790946380237 6.92521653655968 7.18660058091255 6.35111358323267 7.35481170346331 6.87126602075182 6.39777766601582 7.01772764187562 5.87910304532673 6.49006185811157 6.79918894271654 7.36180745995525 6.46187746831223 6.23176850131806 7.03918846383174 6.73121784484095 7.04551379539339 8.17950081946134 5.44073392786822 6.38496263251938 7.01239040835927 6.79487821029876 7.38944184927367 5.94229866328649 6.29865555105068 6.23444962642455 7.31161841722933 7.05082982037471 5.72434329162451 6.30331387193725 7.05970453277366 7.69151580504298 6.91236690960538 6.67764433772067 7.59755456268138 8.1005381907297 7.50407914722157 6.3879041772085 6.11804559730904 6.33776315787364 6.36459523542098 7.14651376790758 6.66225488039482 5.58469247813888 6.8412804164238 6.56032842506731 7.21010344378318 6.93798787180518 5.74488410579938 6.34921959733793 7.30841874752553 7.50179679940071 7.02936750815773 6.69572165808087 6.82351469613874 7.20541894929817 7.8514313764791 7.1396869591281 7.37790376633781
Manes.16G010200.v6.1 5.72484159395232 4.12294770149171 6.24529594218667 5.81195934411408 4.88713510317761 6.59074657541308 4.8706838860438 5.84509802231768 5.3234867719242 4.64437088272223 6.72286378767511 5.53419048777291 5.93874526757267 4.22337503517072 4.74449608891378 6.96495504840922 5.86060033339845 7.09307852571351 5.25975455399692 2.59979625578436 6.41049634892448 6.309014839821 5.92194222349424 6.2102683367871 4.24138412999339 6.3493472724888 5.66362438044476 4.04230324729543 4.93101234886905 3.75928889564787 6.44249327509479 6.53365701864784 6.38602363914766 5.55306558827674 3.90048262944656 6.38064515661642 5.22977046003805 5.10938111651433 5.08086315233555 5.83861385641364 7.11298007781102 6.16004670281465 6.8504593842874 5.89658218484681 4.38944592065979 6.24207397928588 5.5449234290461 5.43154941260091 4.35048810529868 3.53623203608649 6.25440365358431 6.16866717066341 6.15668849543845 5.62720228507543 4.11639527973144 7.41776808461014 5.69322087576627 6.13051647446075 5.36143321761932 4.23106942644954 4.25893962351384 5.52764460709192 4.8575761117629 6.32364397525139 3.38028800220858 6.04932407540704 5.51146900760895 5.9114248397532 5.68342554191502 4.23284934402789 5.56078696155721 5.68031132341657 4.84324533329371 5.8166066397783 5.37935167739317 7.89481287648962 6.76393218492936 6.02574071065536 6.12940452369098 4.21478384192579 6.73218558213705 5.907557844764 5.10871241764768 5.09240054856381 4.12809285298541 6.21258877257034 5.06487343306859 5.06449681145353 5.12042011730647 4.29401906220645 6.68804549646066 6.38335384336823 5.59754348696502 5.12568863125559 2.59979625578436 5.211191835917 5.55029224237957 5.25447426805253 6.04421421317521 4.31221933964166 3.83555055270904 5.40875806587471 5.01605264256979 5.83761885437881 6.74716729012774 4.3027775518588 5.94833733017804 5.8515156893903 4.7293357776028 3.95473541847247 3.88289879926788 5.52840266039872 5.51892542478569 4.31245819589986 2.59979625578436 5.77757432936895 6.20796967310539 5.86237169379917 5.44378580853653 4.96095197141075 4.27300263405782 7.05932239018377 5.72966164803416 5.28904716822081 5.07157505315552 4.1476088071998 5.52057363001929 5.95228699843245 3.9016924230135 5.70743609237722 3.19609879642221 6.76373667585969 5.31672233764481 5.6264812744266 4.96164833030015 4.22400499039403 6.77372679169599 5.8222841595189 5.85748173372553 4.78092750047691 5.4976293942136 6.78730048523798 5.72267723598898 6.36982704334745 4.85430333697697 3.68557250994933 6.25440222122652 6.49823363887334 6.55318906199436 6.11378370169449 3.74283852443338 5.97313626419769 5.68238582000035 6.20056811820667 5.53807370261563 5.701345495814 6.48406297191248 5.48508470869252 5.40752909400371 4.15638154591134 4.06768871147266 5.20175100940348 5.31817321557137 6.11998549446055 4.57733219240435 4.37275316960131 6.13296996552185 5.35931647064566 2.59979625578436 4.14754036574546 4.33729279121815 5.75018798806663 5.00931976847297 6.35571189152595 4.77942489674835 4.87149312755328 6.00380663130794 5.06886969024741 5.87127246237539 2.59979625578436 4.20697763614672 6.22691127539832 5.81500560433406 5.13854131268851 5.26433165589845 5.1356262835543 7.00136517854907 5.67712087269236 6.72457592878341 5.39711788457909 3.87188620843651 6.20834750084221 6.67585044021047 5.6706645872522 6.68320103129497 5.18061968558627 4.39162222600149 7.48790865265675 6.51674333149095 6.1037423972966 5.51166167011575 4.22865906130216 6.9953539927877 6.07771698721573 6.81052663384876 5.03007285398336 4.43201805978107 6.78093248239401 5.91556846121398 6.94343462165572 5.27552328794475 4.52780403126034 7.85624986144071 6.34957830095223 5.35119721404749 5.80219437054452 5.52582647924546 6.29816415974258 2.59979625578436 5.66655740737935 5.27832025761388 3.4196932705789 7.00521731401387 5.90598290706192 6.89153618262967 5.39689795618341 5.3297934882194 6.82834787920073 4.72669514704258 5.69604406474073 4.41467451740912 6.05402093442075 6.93452143856906 4.78989122875008 6.230341263198 4.67336122035267 4.17883277085708 7.01971990904459 4.88518844973306 5.9211809245795 5.62722547172447 4.09210679568761 7.12062739986919 5.40737213262374 5.90504603199393 5.33875251339571 4.23691375842481 7.033441040586 5.81067034717059 5.8382234687371 5.75025145952817 4.30230445644883 6.8177700649301 5.26250116579416 5.58205972733495 5.66477332611611 5.07827029939679 6.41205072716019 5.71916604840991 6.07575206348794 5.861324886207 4.65580711477489 6.56330833287417 5.37796907417642 6.07796966369653 5.51463190856152 4.70410445284746 6.18639051251611 5.34697228083683 5.58127952347036 4.92601939927774 4.16861656449387 6.9292259888312 5.46779230304029 5.66673879715384 4.56798345664267 4.41478158454209 7.11875257968409 7.86611567515 6.07509229975692 6.70341304456402 5.64907026567051 5.27430423633777 7.90770921782106 6.05609180494961 6.07373843828064 5.10546347262195 4.62254636307073 7.58446647256065 6.10656553761967 5.97180086409056 5.42347273737351 4.29411116576147 8.05902662321978 5.87567402555822 6.88355668817443 5.67947641621068 5.03907303991012 7.20751141343684 5.51655835705782 6.49824116393668 5.41229738221234 3.53974293861542 7.93472424047795 5.64444285745435 6.82065941796473 6.57711883130219 3.96907504514623 6.52888692088996 6.68779797152991 6.77546720993644 5.57775130166581 4.17038132405083 7.94212574936047 6.14791162696948 6.01896807526959 5.69766208117952 3.92356263648021 7.23446669688474 6.33440568041313 6.52610522703656 5.3594950090242 4.4821280364299 5.84505084806724 5.54356570410328 5.86234018491068 5.31147080603423 3.67304820873733 6.68237304066381 5.3084910087204 5.44584471766811 5.77391797250894 6.28297791613009 7.20651588738992 6.07006282477814 5.9086062631748 4.57206334907205 4.71869224416619 5.89039148630371 5.7840841320848 5.31495005463904 5.20192304598811 3.96591255596935 6.75956674603483 6.01910935795751 6.24809496612516 5.30228145491069 4.95557755921064 7.07306696380718 5.08887064566823 6.13986403729952 5.114193169952 4.20443824473383 6.86346320547226 5.2388168291562 6.27882902069719 5.60078766317013 5.47167743158218 7.88355654823897 6.20205727933288 5.83717865027098 4.99367163370017 5.48240696262063 6.87859197683769 5.88870042039623 6.29991276592278 5.40095416361448 4.78901586221294 6.57434867318724 6.14862945955431 5.31671515307444 5.30357540232146 4.39964156095686 3.29703488223369 7.733701583088 7.06393628396346 6.32076646832607 6.24413255593625 4.61713812446017 7.06451403592274 5.96146453723276 5.72902879456843 6.17166994452148 3.7212483429046 7.77497935664987 6.5878815073866 5.72433374095711 5.55774074787636 4.77137762495061 5.88290214292217 4.85023174092092 2.59979625578436 5.47386612729599 6.85352764800865 7.30333232237809 4.4569336025263 6.98125458017955 4.74089001222449 4.95737690074752 7.10499108725333 6.37559559124324 6.22512092881678 6.06890552372197 3.8589781122172 7.0087169234494 6.28407284331624 6.39525897598973 5.15316039154153 4.53972037080022 6.72812869120976 6.07874989719593 6.44361382896872 3.74660929560584 4.70287734667204 6.75982016118257 6.18669876338369 6.57278235797322 5.45244392782353 4.40647631482466 7.58642662167719 6.80225811931188 6.10858814713987 4.13744632159808 4.98179547844016 6.36343148154549 5.51116033279584 6.49077481361541 5.09672144988387 4.54340742320021 7.67261623047406 6.00591153228734 6.4652493185305 5.72002598876947 4.69671756717598 7.29011058461779 6.29510361938416 6.73006893349321 5.30294739820041 5.58263301113669 6.9141250754274 5.96840202858769 5.31488583001111 4.66931585198089 3.43303792983199 7.83088123963186 6.39456500815553 6.97936919337412 5.44830308661398 3.94233965432729 7.71108857879834 6.42272633146406 7.50575843807662 5.09678334464365 4.58670245930921 6.78151560119625 6.06282066241825 6.59078138416053 5.93493416728391 3.63664094407163 7.74575680999988 6.08454439008042 6.74986283798712 5.52668331697907 3.71267284781924 7.57251521625659 6.02328558556954 6.76376040263226 4.84278450503173 5.17048115059224 5.4812769559833 6.51038109504856 5.83744763838855 5.90746788264234 5.5761867831478 4.10071414215578 5.69895760074355 5.13078286962257 4.43805265115603 5.60755883734921 3.67761256886819 6.12657811281682 6.3935099269978 4.41387227501811 5.10377912935178 3.57333416158868 6.77395451623774 2.59979625578436 5.06819647945597 4.25934145628502 3.83118067244782 7.4868890889737 6.419513745522 5.80237229076593 5.45896902627107 5.42189100032626 7.30369406471647 6.63113676339709 7.57993416415489 5.60759492922987 5.36058193296505 6.45578329618099 5.88855863695618 5.40257412652073 5.78880781818649 5.1895780400974 6.52683500765004 4.39989317147418 5.90568090676753 4.941953543787 3.9303733531365 7.35224083000794 6.1598475335645 6.11930201177809 5.45402062582601 4.15101044139279 7.50591587149218 5.82686688103496 6.24181381891136 5.3319110378264 4.04605795159376 7.11515383531061 5.81509860156382 6.32027851677871 5.65696420382694 5.22066896939271 6.35929596135451 5.30408684549718 6.27518681341698 5.11540096167936 4.83350687476557 6.40290765733572 6.28677176821675 5.56495431937684 5.88740408020908 4.10046203179392 6.64750465253433 5.14328050062167 6.71669058036383 4.75932001714602 4.9867814338827 6.28616765771962 6.8238814671448 5.96548195583563 6.02814069579661 5.49405170596544 7.25174986346407 6.52881497119877 6.27370047648755 5.65037979510028 4.65595057300916 8.04290816207095 6.41323188217082 6.25425567142817 5.32242119757263 3.2328387430116 6.18548854098583 6.53833585546985 5.76943540580786 6.28355983092501 4.49846810584017 6.47530147674705 6.2391265114595 6.14664300702028 6.15818803774959 4.64836908235944 4.91898846324763 6.91368964639503 6.0025145384676 5.91765583135032 5.74824648396208 4.85006198755359 6.72083015798302 4.74399541057762 5.893072133136 5.46149775455693 4.14329864046354 5.40497034159879 5.34566672721358 4.97827965474067 5.29215555101227 3.8027405824871 6.32889710272769 5.71255194630554 4.2009427633595 4.69028008689005 4.42980311231387 6.9622439857829 4.43022146207797 5.77941366883502 5.21540670520647 4.85144568944303 6.21958660950547 5.76012342496566 5.1262219915314 5.75684431978247 4.13856444306581 5.92606337957064 6.37510830760663 5.50472252806972 5.45413905135691 6.17891468820337 6.49574994099293 5.39045909236585 6.01571584258749 5.02498384615689 3.28755938414103 5.90083760311385 6.01470083162601 5.8532970564064 5.62410807626219 4.15074057416713 6.04194941261578 6.03014388774935 5.39744696541828 4.53586350664429 3.89510128992313 6.44008671163124 6.26497647261464 5.13512426561095 4.91562514335334 4.58918458678966 6.36361868451541 4.95885538322813 5.78475034502436 5.73731054080839 3.95439250155381 4.90971325583386 5.21631662540804 5.00400186871152 5.27274928230711 2.59979625578436 7.27669997818584 5.85117825043639 4.98822416000786 5.23130807420361 4.54103860342297 8.22750497308722 5.69163448521031 6.03754579994022 5.65487694715164 4.91307481343166 6.73484160836806 5.81127780463623 4.93879675638544 5.82346428466735 3.6382269395015 5.05380651455044 4.87193830438777 4.70107227787606 5.27760619206338 4.098100321408 6.36698791107471 4.95712741099537 5.8442211353062 5.51967836047759 4.24434165029672 6.07693738732877 5.66832519039415 5.19699490768555 5.2310437681509 3.62019525175736 5.99226497663681 6.87625839252803 5.79181102041408 6.40724262313354 5.80298022914783 3.29644996195684 6.92718085729929 5.40642426401215 6.23092131252285 5.1712413465555 4.30226829520296 5.4229693322481 4.89708355727552 6.09001709580776 5.35596323780364 4.52739074014044 6.28991094409173 5.71217109502032 5.43512977070619 4.27004814023612 4.89204687168545 6.24235831607466 6.30154419437107 6.68026316250767 4.37840394729619 5.37325073172936 7.72116404315422 5.43284111539091 5.86773029285311 6.5943767719079 5.13377335982227 6.56810492571025 7.15794587658361 6.73567373683616 5.77154086367354 3.95530122265723 7.25224676754004 5.76566712466056 5.0604398450194 5.7416664583549 6.13854129786355 6.27321709942206 5.35321338313678 6.27065184522234 6.03379924743998 4.88106877030466 6.55716327007176 6.62607249060705 7.39633471606208 6.15512611918298 3.68333296007617 6.98885321826262 6.15885549980391 6.34115280587278 5.60886519894241 4.8548940236812 6.46800949848443 6.37020952856766 6.53889607057589 4.51198681403741 4.0440804693051 5.83378809726053 5.91140324933163 4.24175702933032 4.59780353005162 5.77701677397091 6.91970833004198 5.74172580531699 5.60427700551587 5.1843397965818 4.58882867408317 6.24783524122297 5.10817446319513 7.63973812374382 5.32793866145287 4.4088128278115 6.49184501584195 5.62639973788788 5.30832404336092 5.30591752101548 3.79715836338657 6.50610796747342 6.40794106928941 5.67662004479444 4.77004642451154 2.59979625578436 6.69062648237803 5.99541421372364 5.88538315692941 6.63023897859276 3.83478323732567 6.62395653952362 6.24950428572979 6.03011219723668 5.54538333030994 3.70772987377929 5.35029574696811
Manes.16G010300.v6.1 3.14683983215409 2.59979625578436 4.98387668864455 2.59979625578436 2.59979625578436 2.59979625578436 2.59979625578436 3.48212528741791 2.59979625578436 2.59979625578436 2.59979625578436 3.04561120384308 4.09509312007558 2.59979625578436 2.59979625578436 2.59979625578436 2.59979625578436 2.59979625578436 2.59979625578436 3.52689480351742 2.59979625578436 2.59979625578436 5.23986429612255 2.59979625578436 2.59979625578436 2.59979625578436 2.59979625578436 3.20900055990681 2.59979625578436 2.59979625578436 2.59979625578436 2.59979625578436 3.85207335137609 2.59979625578436 2.59979625578436 2.59979625578436 2.59979625578436 3.21447733758373 2.59979625578436 2.59979625578436 2.59979625578436 2.59979625578436 5.24105452762996 2.59979625578436 2.59979625578436 2.59979625578436 2.59979625578436 3.81420554761704 2.59979625578436 2.59979625578436 2.59979625578436 2.59979625578436 4.56458220174159 2.59979625578436 2.59979625578436 2.59979625578436 2.59979625578436 3.32378826321993 2.59979625578436 2.59979625578436 2.59979625578436 2.59979625578436 4.26950553177686 5.50880681331723 2.59979625578436 2.59979625578436 2.59979625578436 4.29033290707597 2.59979625578436 2.59979625578436 2.59979625578436 2.59979625578436 4.54259283963527 4.68113159220027 2.59979625578436 2.59979625578436 2.59979625578436 4.24065357703529 2.59979625578436 2.59979625578436 2.59979625578436 2.59979625578436 3.40821820302597 2.59979625578436 2.59979625578436 2.59979625578436 2.59979625578436 3.06043028247974 2.59979625578436 2.59979625578436 2.59979625578436 2.59979625578436 3.11194123837751 2.59979625578436 2.59979625578436 2.59979625578436 3.30083189186928 2.59979625578436 6.19221910326482 2.59979625578436 2.59979625578436 3.10849398345359 2.59979625578436 5.14075979865519 2.59979625578436 3.48751956741113 2.59979625578436 2.59979625578436 2.59979625578436 2.59979625578436 2.59979625578436 2.59979625578436 2.59979625578436 3.27950361820524 2.59979625578436 3.91825195276001 2.59979625578436 2.59979625578436 5.2298808313446 2.59979625578436 2.59979625578436 3.13872541349518 3.09809346900321 3.79545278377254 2.59979625578436 2.59979625578436 2.59979625578436 2.59979625578436 2.59979625578436 2.59979625578436 2.59979625578436 2.59979625578436 2.59979625578436 3.94159101346546 2.59979625578436 2.59979625578436 2.59979625578436 2.59979625578436 3.11715769885859 2.59979625578436 2.59979625578436 2.59979625578436 2.59979625578436 5.02844887464009 2.59979625578436 2.59979625578436 2.59979625578436 2.59979625578436 5.50784773082009 2.59979625578436 3.18241641221583 2.59979625578436 2.59979625578436 5.01641739504704 2.59979625578436 2.59979625578436 3.52242163446846 2.59979625578436 4.77453364929519 2.59979625578436 2.59979625578436 2.59979625578436 2.59979625578436 5.92634438817929 2.59979625578436 2.59979625578436 2.59979625578436 2.59979625578436 2.59979625578436 2.59979625578436 2.59979625578436 2.59979625578436 2.59979625578436 6.17686214641931 2.59979625578436 2.59979625578436 2.59979625578436 2.59979625578436 4.27444155725494 2.59979625578436 2.59979625578436 3.04244381450743 2.59979625578436 3.87006317287359 2.59979625578436 2.59979625578436 2.59979625578436 2.59979625578436 2.59979625578436 3.03334130892695 2.59979625578436 5.27362853699531 2.59979625578436 2.59979625578436 5.9797373369874 3.00601590298794 2.59979625578436 2.59979625578436 2.59979625578436 3.41874749654539 2.59979625578436 2.59979625578436 2.59979625578436 2.59979625578436 4.97066672670725 2.59979625578436 3.53313656870891 2.59979625578436 2.59979625578436 5.43610821150715 2.59979625578436 2.59979625578436 2.59979625578436 2.59979625578436 3.23226733660521 2.59979625578436 2.59979625578436 2.59979625578436 2.59979625578436 3.02576765931864 2.59979625578436 2.59979625578436 2.59979625578436 2.59979625578436 3.89782986422646 2.59979625578436 5.3297934882194 2.59979625578436 2.59979625578436 3.8486904104516 2.59979625578436 2.59979625578436 2.59979625578436 2.59979625578436 3.98182252389378 2.59979625578436 2.59979625578436 2.59979625578436 2.59979625578436 5.09813602320839 2.59979625578436 2.59979625578436 2.59979625578436 2.59979625578436 2.59979625578436 2.59979625578436 2.59979625578436 2.59979625578436 2.59979625578436 3.06159220116022 2.59979625578436 2.59979625578436 2.59979625578436 2.59979625578436 3.93609758329504 2.59979625578436 2.59979625578436 2.59979625578436 2.59979625578436 4.60506504488175 2.59979625578436 2.59979625578436 2.59979625578436 2.59979625578436 3.27415149574588 2.59979625578436 2.59979625578436 2.59979625578436 2.59979625578436 4.2327986660079 2.59979625578436 2.59979625578436 2.59979625578436 2.59979625578436 3.88847339074918 2.59979625578436 2.59979625578436 2.59979625578436 2.59979625578436 3.23672803855937 2.59979625578436 3.35219443992066 2.59979625578436 2.59979625578436 2.59979625578436 2.59979625578436 2.59979625578436 2.59979625578436 3.10157727781174 3.41276326438424 3.41150002700353 2.59979625578436 3.16332247699915 2.59979625578436 3.13011628474653 3.65250326144447 2.59979625578436 2.59979625578436 2.59979625578436 3.09900823605374 4.18220084625933 2.59979625578436 2.59979625578436 2.59979625578436 2.59979625578436 4.82977676951295 3.52676127792897 2.59979625578436 3.22373713132186 2.59979625578436 5.71667901120371 3.37143112947888 2.59979625578436 2.59979625578436 3.50591962117144 3.05910626361496 2.59979625578436 2.59979625578436 2.59979625578436 3.16981088905528 5.13355659065367 2.59979625578436 3.17865863106762 2.59979625578436 2.59979625578436 4.47976087212162 2.59979625578436 2.59979625578436 2.59979625578436 2.59979625578436 2.59979625578436 2.59979625578436 2.59979625578436 2.59979625578436 2.59979625578436 4.61459288674562 2.59979625578436 2.59979625578436 2.59979625578436 2.59979625578436 3.6664459749372 2.59979625578436 2.59979625578436 2.59979625578436 2.59979625578436 4.37816207321273 2.59979625578436 2.59979625578436 2.59979625578436 2.59979625578436 3.25721121744889 2.59979625578436 3.15916706065669 3.20704156102309 3.17763575246582 4.74021136029495 2.59979625578436 2.59979625578436 2.59979625578436 2.59979625578436 2.59979625578436 2.59979625578436 2.59979625578436 3.19836810956745 2.59979625578436 2.59979625578436 3.3307332458249 2.59979625578436 2.59979625578436 2.59979625578436 2.59979625578436 2.59979625578436 2.59979625578436 2.59979625578436 2.59979625578436 2.59979625578436 3.78903737411006 2.59979625578436 2.59979625578436 3.09522200693535 2.59979625578436 4.93591796749226 2.59979625578436 2.59979625578436 2.59979625578436 2.9813665940389 3.90538445087461 2.59979625578436 2.59979625578436 2.59979625578436 2.59979625578436 5.53260901940399 2.59979625578436 2.59979625578436 2.59979625578436 2.59979625578436 3.61517699161078 2.59979625578436 2.59979625578436 3.25797369082606 2.59979625578436 3.14919715036927 2.59979625578436 2.59979625578436 2.59979625578436 2.59979625578436 2.59979625578436 3.11784851617552 2.59979625578436 2.59979625578436 2.59979625578436 5.99907390484383 2.59979625578436 2.59979625578436 2.59979625578436 2.59979625578436 4.93137426018782 2.59979625578436 2.59979625578436 2.59979625578436 2.59979625578436 4.62458506035976 2.59979625578436 2.59979625578436 2.59979625578436 2.59979625578436 4.92943201976182 3.05543704798616 2.59979625578436 2.59979625578436 2.59979625578436 4.66778897181716 2.59979625578436 2.59979625578436 2.59979625578436 2.59979625578436 3.94179678570651 3.69286530377354 2.59979625578436 2.59979625578436 2.59979625578436 2.59979625578436 2.59979625578436 2.59979625578436 2.59979625578436 2.59979625578436 4.47935037426683 2.59979625578436 2.59979625578436 2.59979625578436 3.07216302101005 4.7671279082194 2.59979625578436 2.59979625578436 2.59979625578436 2.59979625578436 3.85472706889637 2.59979625578436 2.59979625578436 2.59979625578436 2.59979625578436 5.09156697196933 2.59979625578436 2.59979625578436 2.59979625578436 2.59979625578436 3.1089290264677 2.59979625578436 2.59979625578436 3.90620058451234 3.19855137885276 2.59979625578436 2.59979625578436 2.59979625578436 2.59979625578436 3.09151528685361 2.59979625578436 2.59979625578436 2.59979625578436 2.59979625578436 3.41253877880521 2.59979625578436 3.51441303477161 2.59979625578436 2.59979625578436 2.59979625578436 2.59979625578436 3.37185808117063 2.59979625578436 2.59979625578436 4.0206611812451 3.30170228463906 4.64600603725991 2.59979625578436 3.14554511358825 2.59979625578436 2.59979625578436 5.91556305761323 2.59979625578436 3.44342650184341 2.59979625578436 2.59979625578436 2.59979625578436 2.59979625578436 2.59979625578436 2.59979625578436 2.59979625578436 5.26356580932778 2.59979625578436 2.59979625578436 3.61437619789413 2.59979625578436 5.7037901843836 2.59979625578436 2.59979625578436 2.59979625578436 2.59979625578436 4.67993690176353 2.59979625578436 2.59979625578436 3.09055428047105 2.59979625578436 4.48725059888347 2.59979625578436 2.59979625578436 2.59979625578436 2.59979625578436 4.20963365354964 2.59979625578436 2.59979625578436 2.59979625578436 2.59979625578436 3.4325387178651 2.59979625578436 2.59979625578436 2.59979625578436 2.59979625578436 4.87115468946204 3.20643697917781 3.45314808470526 2.59979625578436 2.59979625578436 5.71897465050367 2.59979625578436 2.59979625578436 3.17879938663296 2.59979625578436 4.78686439319127 2.59979625578436 2.59979625578436 2.59979625578436 2.59979625578436 5.58547996288223 2.59979625578436 2.59979625578436 2.59979625578436 2.59979625578436 3.56920007374926 2.59979625578436 2.59979625578436 2.59979625578436 2.59979625578436 5.05350728552746 2.59979625578436 2.59979625578436 2.59979625578436 2.59979625578436 3.11225860773288 4.02763515929962 2.59979625578436 2.59979625578436 2.59979625578436 2.59979625578436 4.11957476775452 2.59979625578436 2.59979625578436 2.59979625578436 2.59979625578436 3.77947284841511 2.59979625578436 2.59979625578436 2.59979625578436 2.59979625578436 2.59979625578436 2.59979625578436 2.59979625578436 2.59979625578436 2.59979625578436 4.19732226699049 2.59979625578436 2.59979625578436 2.59979625578436 2.59979625578436 4.72018613874618 2.59979625578436 3.20491354779203 2.59979625578436 2.59979625578436 4.60979870910874 2.59979625578436 2.59979625578436 2.59979625578436 2.59979625578436 4.29767203310259 2.59979625578436 2.59979625578436 2.59979625578436 2.59979625578436 4.93309041737004 2.59979625578436 2.59979625578436 2.59979625578436 2.59979625578436 3.85027535941523 2.59979625578436 2.59979625578436 2.59979625578436 2.59979625578436 2.59979625578436 2.59979625578436 2.59979625578436 3.84949809909016 2.59979625578436 3.22310506880101 2.59979625578436 2.59979625578436 2.59979625578436 2.59979625578436 2.59979625578436 2.59979625578436 2.59979625578436 2.59979625578436 2.59979625578436 3.34680674814643 2.59979625578436 2.59979625578436 2.59979625578436 2.59979625578436 2.59979625578436 2.59979625578436 2.59979625578436 2.59979625578436 2.59979625578436 2.59979625578436 2.59979625578436 2.59979625578436 2.59979625578436 2.59979625578436 2.59979625578436 2.59979625578436 2.59979625578436 2.59979625578436 2.59979625578436 4.33270486205612 2.59979625578436 2.59979625578436 2.59979625578436 2.59979625578436 2.59979625578436 2.59979625578436 2.59979625578436 2.59979625578436 2.59979625578436 3.0324307448167 5.34686248851298 2.59979625578436 2.59979625578436 2.59979625578436 2.59979625578436 3.85464068245156 2.59979625578436 2.59979625578436 2.59979625578436 2.59979625578436 6.33825463924252 2.59979625578436 2.59979625578436 3.11870604035815 2.59979625578436 3.18171305316302 2.59979625578436 2.59979625578436 2.59979625578436 3.08778501908917 4.78583214639601 3.36381581629909 2.59979625578436 2.59979625578436 2.59979625578436 4.11224313051273 2.59979625578436 3.5405384840355 2.59979625578436 3.17310155599223 5.4706029818981 2.59979625578436 2.59979625578436 2.59979625578436 3.11489981915957 4.47458735648518 2.59979625578436 2.59979625578436 2.59979625578436 2.59979625578436 4.0301906122985 2.59979625578436 2.59979625578436 2.59979625578436 2.59979625578436 5.22670699407402 3.22256664660478 2.59979625578436 2.59979625578436 2.59979625578436 3.40296774934954 2.59979625578436 2.59979625578436 2.59979625578436 2.59979625578436 5.59385858023656 2.59979625578436 2.59979625578436 2.59979625578436 2.59979625578436 3.24895042512516 2.59979625578436 2.59979625578436 2.59979625578436 2.59979625578436 2.59979625578436 2.59979625578436 3.15164342911053 3.3537310595367 2.59979625578436 2.59979625578436 2.59979625578436 2.59979625578436 2.59979625578436 2.59979625578436 2.59979625578436 2.59979625578436 2.59979625578436 2.59979625578436 2.59979625578436 5.39792742654313 2.59979625578436 2.59979625578436 2.59979625578436 2.59979625578436 4.65979967297433 2.59979625578436 2.59979625578436 2.59979625578436 2.59979625578436 2.59979625578436 2.59979625578436 2.59979625578436 2.59979625578436
Manes.16G010400.v6.1 4.00019401878903 2.59979625578436 4.14266410568449 3.50016072193926 3.59768416077194 4.11088955732044 3.69688139237258 3.11445218865464 3.98248337933614 3.263295019147 3.98339520397864 3.58158491500999 3.62046441831223 4.22337503517072 3.8091407808845 4.11799684464506 3.87884365237305 4.25595750004627 3.27626599380655 2.59979625578436 4.50694654740009 3.52016582779557 3.5105562495507 3.46175834267099 3.36517982117798 4.3590622695144 3.56341288661491 2.59979625578436 3.78836439742839 3.34471773959398 3.9352190520913 3.2385184270877 4.24289168513582 4.01164725166596 3.36735576210244 4.0527803973879 3.94382157042819 2.59979625578436 3.27237941274458 3.54404840770504 3.83619006804271 3.67972915063703 4.28297638567827 3.76574463858324 3.6225462550542 4.39603948742538 3.88917722339797 2.59979625578436 3.7682858115686 3.73724134059584 4.21903836334348 3.88459432025187 3.50303880328295 3.9394207166569 4.24765733392016 4.42490146569415 3.47984882381643 3.82942853835697 4.23986962572266 2.59979625578436 4.02226528212128 4.59611741684318 3.5984555720394 2.59979625578436 2.59979625578436 3.98944661928918 4.05103008769675 4.10787830392828 3.62597558266889 2.59979625578436 4.63026672461889 4.38449295078425 3.52011185534455 2.59979625578436 2.59979625578436 4.86357103238176 4.10954521212555 3.61315024367804 3.29249169049875 3.31752771329381 4.6104786076812 3.83640379821994 3.17512532819144 4.14915848480723 3.30853211464194 5.19361687053996 4.05143689552166 3.24852250119544 3.68708708770417 3.21031646516765 4.24359201923796 4.09263583055816 4.34727126346143 3.80347103851417 5.6713578930303 3.40126091377021 4.24355524478086 3.52803227847844 4.28472162644247 2.59979625578436 3.91555449463592 4.50390227126461 4.27701480409867 3.91277088731596 2.59979625578436 4.0149937546462 4.67190547481083 3.58722151614694 3.60369213990576 3.75626826634345 3.96557275266778 3.70923438673871 3.48984493175801 3.27950361820524 2.59979625578436 4.18967018362555 3.64486528963022 3.30063053759635 4.16081236150361 4.96095197141075 4.01402810203007 5.1308395239794 3.69321142027015 3.3030517261556 3.34493637438906 4.02307215160948 4.04275430652555 3.80456736897007 2.59979625578436 3.53930605846071 4.01359721726879 5.05394313225289 3.7641845072176 4.79158039034077 2.59979625578436 3.62601013591596 4.56488345226048 3.75524493251314 3.83572699616489 3.93437830146539 3.77288014353904 5.11875019758489 3.25041757009826 4.80800292795063 3.31164659151673 3.09448431999199 5.24002811170421 3.77757215964542 4.8716593879854 2.59979625578436 3.8700181854824 4.93772928279628 3.45226107684251 4.47692059320431 3.74371536210944 3.53200633998271 4.5469866593442 3.78424561610176 4.39163886657456 3.82748313306354 4.40101467967865 4.63890263667548 3.77101798222552 4.77812297341107 3.94850285336736 3.93594943360165 4.03481240626194 3.73843338375418 2.59979625578436 3.31819734655646 3.97573545515495 4.35781270588602 3.63619763016983 4.40191441357335 3.31397370621681 3.62206049006046 3.94212823353346 4.15658658115222 3.43834722454961 2.59979625578436 3.50239511963957 4.37168242905074 3.78422925139982 3.97330046164811 3.88584882300178 3.96126266540522 4.69814896030632 3.48846521147039 3.66369345014556 3.64289174800335 3.68435673220072 4.51526026694088 4.58767334559151 3.88726931389222 5.11140163347171 3.72390578855639 3.29033908088661 4.97625927518158 5.04114490005208 5.07048564693747 3.45430755514463 4.52437872499994 4.30388315148822 4.51659167679027 4.72404247348023 4.56897014734473 4.2799545038972 4.69484066578449 4.17024707973482 5.17269943462359 4.54001079764501 4.35890466139033 4.61361868714992 3.75117470822895 3.97297243328053 3.73361001417108 3.9724306003549 4.74843242404579 3.77728265014896 4.61249334928777 3.7666745217418 4.18135407266799 5.30980468243236 3.77363354454495 4.72673693816812 4.36717994840497 2.59979625578436 5.04782811694261 2.59979625578436 4.16920383302777 4.03963664430814 3.888154466523 5.20705960058543 2.59979625578436 5.09584753334923 4.1987481099324 3.86073559658219 4.66780110147988 3.61254156417268 5.09813602320839 4.42338481975009 4.35396547153691 5.70985923723758 3.82537162604514 4.27393989488006 3.51236062960917 3.72219487660684 4.8322363656765 3.49185471935923 4.13314547353687 3.87897467098637 3.83651593829476 4.88324698214231 3.08092639916607 3.99137214596964 4.42095901778372 2.59979625578436 4.75985221737705 3.67282201828456 4.40397181102572 3.84261796704847 3.69084402609154 4.45854868482079 3.4895835083083 3.74793661383915 3.32481310418497 3.95531090289148 4.97059319187533 3.87511013726533 4.34138415651847 4.27792709263353 3.95429187897232 4.68137053848745 3.12232509438277 3.88847339074918 3.41181455865871 4.0519827123917 2.59979625578436 4.57681878214073 3.59521002625218 4.11617595338912 4.05873848980285 4.04855430503372 5.07484653442293 3.8576577601785 4.30983489026463 4.41314215570794 4.15015005942538 4.7991538568865 3.9740515359904 4.33277230110226 3.87632600823551 4.73716960171199 5.3035656059405 4.40298978321171 4.39654717270036 3.79794415864301 4.08920350978085 4.81037205453548 4.04387063117026 4.55922787602047 3.64106149683456 4.05051050385255 4.88910084415642 3.56674635887428 4.76995341358012 4.43626523362035 3.85705474077245 4.07496338303498 4.16862252676369 5.0735011843973 4.57930919060717 4.57187099245424 4.78130988748901 3.50591962117144 4.38541215993613 4.50121940175488 3.79160438696396 5.22431584381887 4.14728767738682 4.2089935992041 3.64358731401363 4.67358275573768 4.71810404312037 4.44167798585568 4.33372626996016 4.2260546928364 3.56398633747989 5.24417808738222 4.13918141603811 3.55720716581145 3.90365105384459 2.59979625578436 4.8384954585551 3.80396933268646 4.43985508048181 4.80632969274538 4.02619953082338 4.70507706304233 3.78065242315859 3.89245209463446 2.59979625578436 3.87085040539755 4.99523479797265 3.96156473992612 4.72184276477248 4.03626264186206 4.15712730388215 5.21534970417414 4.02220527551592 4.77787490200202 4.04709136331091 4.7235856269729 4.93260225282153 4.25298018456904 4.85373716670997 4.8805806646356 3.06075262526231 4.84332799198167 4.19566382899606 4.59787858555561 3.68598495281727 4.07510579644176 5.23309523391318 3.34338385331662 4.25593393549199 3.11937986360436 4.3996261158246 4.27897200285959 4.20789611296059 3.98821156678104 4.11053185892905 3.80321908370672 4.03356320231503 4.98025068250676 3.63197870718994 4.49844663979114 4.35721073248405 3.96948602833628 4.50993257328778 3.79158528722092 4.05526561712893 3.85393668119129 4.07714914042396 3.86853489763726 3.65828716417957 3.90538445087461 3.9337463391627 4.1715324172179 4.65292702630069 3.98146792064773 5.53260901940399 3.7234396992591 2.59979625578436 5.81441058748517 2.59979625578436 3.86946318941852 3.4929316787057 4.2192194720209 5.14889710384552 4.24993737807668 3.90837326798078 3.77807859896217 3.8589781122172 3.39758033565916 4.07260146844506 4.28079282277433 3.62008104824315 4.17257304973867 4.16409055211725 2.59979625578436 4.6479395307529 2.59979625578436 3.83442524014033 4.46253983676646 3.88081791435872 4.17579636364464 3.75016086611143 3.96263837881076 4.36769909321426 3.76297969803532 4.02150852666329 5.07571721364412 4.07195498164782 4.4825491217018 3.75272400586493 4.0357668921639 4.54561795001928 4.22259564920708 4.71219272934285 4.22372456729715 4.8340821583359 3.97064834467448 3.87768498285264 5.28302172754956 3.85015556044826 4.33356641459377 4.27416104160357 2.59979625578436 5.4612715344092 3.10140652150073 4.30765855384145 4.07875080330696 3.89202251523489 5.49379551581651 5.05793678677509 3.73391719046449 3.91499129690811 2.59979625578436 4.73960780540194 4.47748012845996 4.56928325671977 4.61635401442569 2.59979625578436 5.19061462281382 4.23738456654152 3.75105557019103 4.1143478857072 3.63664094407163 5.45989726917981 3.77680143930102 4.3213031355079 4.11989250905817 3.90453898640978 4.98056101522146 4.72604651567868 4.50534387003397 5.10181961342236 4.38197936702529 4.06120426633214 4.67315467332272 3.9617972396281 3.93331934433811 4.1384383533685 3.54399020599517 4.44734431719305 3.8992686649575 3.56431211964338 4.09557924827127 4.68696724505273 4.41003778231333 3.97446027830906 3.76823708262145 4.01139348891446 4.23005607018912 5.12877388407023 2.59979625578436 3.9077996289514 3.25651977128008 3.72925921589969 4.81296086023192 3.45536328277789 4.60879282595099 3.76737684440914 3.90012358301766 4.02834909372441 3.93700272166436 4.2539232495434 3.84378557776466 5.01403840957566 3.83901951323155 3.17435855558807 3.93481781821329 4.36196706552631 3.50321857761277 4.46502859714452 3.44589270512451 3.81245179343671 4.04439945537354 4.16865479216571 4.67364682292146 3.63191729296878 3.9243613020866 3.9812287858712 3.98130496223531 4.81979493183129 4.4327541574821 3.8664553516953 3.22666753937026 4.98967787115546 4.09181682514192 4.2178230050721 4.27212337060156 3.62112234937258 4.18769220863913 4.03252185310994 4.65450203873399 4.05329417846946 2.59979625578436 4.71838802350835 4.53354132092935 3.93939102616413 3.66545625792225 3.9038104019183 3.99734253545325 5.0099990480018 4.55441476205649 5.13490396250458 3.78815434729946 3.92205209737917 4.46655869339665 3.89958109685791 4.55460246346214 4.49988280544311 3.74240741602712 4.78744359413594 3.83744758062003 4.27799672230626 4.18046583791539 4.15007127375922 4.90179699403899 4.16132324754283 4.65664861801217 3.87366414569622 3.67968789655313 4.16300874332527 4.27739836059186 4.26372928251054 3.85036913035679 3.27322924455616 4.66964406816034 4.4149220817429 4.46169427243043 3.90578045158673 3.7849126878936 3.53091301288657 3.90745628026551 3.47843854242518 3.40372521807497 3.63459143030087 3.98135209807505 3.74577657031403 2.59979625578436 3.45850784183096 3.50360441488598 3.78906326114918 4.52164532898442 2.59979625578436 3.98141560807269 4.08372120898946 3.64876012622529 4.31648287491186 3.90584824587373 3.43056747566856 2.59979625578436 3.18528064700602 3.759045560907 3.18542993688362 3.75676762154256 4.11126577366617 2.59979625578436 4.07013693899983 3.64747897367087 3.86098856849618 4.29067906117622 4.13856444306581 3.16658854311766 2.59979625578436 3.85308277363896 3.61072093684214 4.09899535301805 4.24072801918229 4.12845982616448 4.46503316501129 2.59979625578436 3.56365075137554 4.08958618670128 3.90506566321177 3.73153791628387 3.83756148430802 4.28442039026697 4.10724819640559 4.07798847339554 3.49741060757558 4.45659818115774 3.89510128992313 4.16372169111882 2.59979625578436 3.39724226744863 4.13117768021568 3.62159293703543 4.82007947359782 2.59979625578436 4.53484710182002 4.17096964746959 3.47486106856339 3.58640791717732 2.59979625578436 2.59979625578436 3.51082790168131 2.59979625578436 4.69941935171913 3.88503860751361 2.59979625578436 4.04455789294339 3.51929516966729 5.28639394104564 3.41035805204073 2.59979625578436 3.6661895749198 3.40187214262271 4.77087045326124 3.93630430115781 3.84296024738036 4.47074681878499 3.75491940229786 3.31738323501506 4.08771472087002 3.58108019770772 4.33366349290683 2.59979625578436 4.81896002349975 3.81277483485945 3.63892350946115 4.10300683505701 3.51194589800682 3.74095456484091 2.59979625578436 2.59979625578436 3.49341508298152 2.59979625578436 3.80627578985095 4.67496821850876 4.09738380749577 3.81657914533774 3.8602790392649 3.68618486222939 4.07078304242937 3.20273864989596 3.45993785358775 3.50979356917955 3.61939971904066 3.42558272829161 3.05549889512908 4.3571817689802 4.17518409601352 4.3784707615664 4.30589099898917 3.60435513579683 3.74150866336052 4.27004814023612 4.06795467165858 4.29216753973962 4.01350712642345 4.69631169448773 3.14315768447763 2.59979625578436 5.03194152008708 5.43284111539091 3.89359831116327 4.79587404593374 4.32805578955518 4.14780567910108 3.85064831246621 4.37798903739622 3.48505988337832 3.84427316502624 3.94552843496954 3.32449490963803 3.96879726525581 4.04400100606133 3.38871823839132 4.65352005942584 3.56630584808651 4.12091577147439 4.52202378317754 3.79786838197514 4.51025954635073 3.6982624709496 4.39384322982396 4.18011297773721 2.59979625578436 5.19082450477226 3.82023768338981 4.78112381890717 3.73922672233274 4.22711414435838 3.91072334621585 4.28889692906603 4.42589571116674 3.85928160272721 3.64146810251771 4.36663517684722 4.48415425323522 2.59979625578436 3.54924495500164 3.29759367244079 4.37222253450174 4.11862787536326 4.18665828284468 3.68674262044617 4.01173626267249 4.42062776523933 3.0410586930376 2.59979625578436 3.19153549401571 3.32166868968202 5.12500895707684 3.40738645349279 4.20578051010395 4.24090190058755 4.10159381951128 5.4719573667134 3.66929908841205 4.13807543065542 4.19994745043866 3.47646435890152 3.78028546879817 3.65759140826972 3.85300890889608 4.38907894129213 4.09159197971054 4.40972648856649 3.75692974839097 3.34529463786093 3.42544384608713 3.59541879055473 3.50472204862562
Manes.16G010500.v6.1 4.57361618838337 5.21186817014204 3.71549495657408 4.50452197021879 5.23669349321403 4.95233944002431 5.0057133062587 4.71814051372388 4.97173107690845 6.21463245454447 5.00151461567187 4.24303092461498 4.16897957503693 4.91064980434831 4.87956037018818 5.74784656627343 5.29107874452272 2.59979625578436 4.06282315022221 5.10311888043911 5.1973903764598 5.29496643850765 3.86806484188898 4.30272653372109 4.86813440492038 4.82224499232333 5.32949881086164 3.92507092375754 4.56231834553539 5.02119716916197 4.2095518786502 4.65283723718194 4.39750343869171 5.58541575856802 5.56564740579916 3.57314526813464 4.89389007679498 3.21447733758373 4.40028234882696 5.0232984332405 4.95649692476391 5.88129756951813 4.28297638567827 5.4834811209683 5.690568126103 4.96490941262813 5.37200759960233 3.81420554761704 5.21599604005934 6.30571215581623 3.319570586726 5.62177953600032 3.1269057721942 4.91855841540133 5.83241817762191 5.60641747195443 4.71333699838085 4.57489800060481 4.75196685990672 5.24224553392342 4.77541126744764 4.84137331465453 4.69003806750871 2.59979625578436 5.11676705420817 4.37609183180286 5.27819560543648 4.20269073273279 4.82898387496541 6.2387982572275 3.20611898545288 5.14786933610891 3.52011185534455 4.68113159220027 5.95817866039323 5.70411189236359 5.6481365845334 4.43583352227287 5.20032135453951 5.58848813031212 5.05864169488596 5.06653670784208 3.17512532819144 5.52131525017194 5.06236918897976 5.14585103182003 5.16891163731047 4.39002622039475 5.07557858543911 5.27509343311867 2.59979625578436 5.49150780376062 4.46180300591094 5.02694193153011 2.59979625578436 4.14804504102601 3.65737312024582 5.38868931729279 4.56259905847898 5.23520939747873 5.75436060627933 3.47210925488088 5.32955022803045 2.59979625578436 5.89057866898297 6.02786088797863 4.5504488491509 5.29404983122825 3.60369213990576 5.5951209782783 5.62676550429587 4.57014386292405 3.97665969851347 3.92476114188559 2.59979625578436 4.59493369511658 5.99725257906966 5.28163060748853 5.26791930824129 5.75126701220046 6.86072759965021 3.13872541349518 5.3637943758935 2.59979625578436 6.36145140505002 6.64381045169909 4.19815411948421 5.06258954548781 4.38748088629711 4.57901896817498 5.68159250713464 3.42111300273466 4.96656711993198 3.86019260454188 5.32506524222314 5.53978503086787 4.20700720184253 5.26708142871657 4.58420441954195 5.78329689959917 3.97383814086129 3.50513210186605 5.0704344912218 3.55806038569829 4.38603892073925 5.15227117270245 3.16768203400873 4.89717994741079 3.82008603780487 6.46902882030237 5.59827700744129 3.17781093920006 5.45846293287231 3.97060111953133 5.04861107473241 5.39364186691774 3.13846362547094 3.7114232785212 3.07495913220232 5.03360693545318 5.37548021508966 3.74089425304051 4.79048267507434 2.59979625578436 5.88167131383181 6.20609179320307 2.59979625578436 5.12635450257696 2.59979625578436 4.79052785317983 4.89299981463158 4.96779632684412 5.00931976847297 4.65631728929943 4.97370326840575 4.90377552911363 2.59979625578436 5.84124411791925 4.08584345613752 7.3090586589855 5.1124149446317 3.4750818543346 4.92392291142106 4.15417213189693 4.36682739051913 5.6557548326328 3.84039625770601 4.39650923328542 3.98543193245573 4.29488317595572 4.50545823188404 4.05783252248675 4.42033667557057 5.13517629964122 4.62427125202372 5.43307893590347 7.22780638266691 4.42848064170477 6.41404008023558 5.15672364586286 4.74471846055045 6.21056418040299 4.13995550782958 4.89427292453343 4.1635894685661 6.03896037447032 6.57200486474528 4.0850353033359 5.33110201686947 4.32630319140573 4.21964789456216 6.07058465006277 5.16374829691822 5.45446890449108 3.97297243328053 5.73623148984527 6.70294115756215 3.65561143551051 2.59979625578436 3.62527782849285 5.68940404278684 6.79454009675666 4.71919526924421 5.75050301082045 6.20827360864425 5.52196866613953 5.9034565528042 3.65568174542466 2.59979625578436 4.12874658863065 5.47986937458586 5.40053735215983 3.49674835093757 5.81897995073434 4.06994694999674 5.2929278101569 6.30145880703397 4.01510285445144 5.75416198637404 4.52486173502647 6.39399840039749 6.75413629452429 6.17027655670953 5.04006558397732 5.53648326307607 5.53718849164656 6.3927193090639 5.64400619171749 5.92992666544976 4.89135785103517 5.92328192159556 6.63424831914325 3.40975513062506 5.78153148945611 4.46850132985838 5.30421849902291 6.68309901941219 3.75264978833542 5.1566396837776 5.37945619535374 4.31030281716262 6.518893647745 4.11646012616742 5.57430152417132 4.5007891070203 4.62689407821506 6.84284804754601 3.40605524568637 6.54582142856683 4.69944845400068 5.56847497911721 6.79364056330196 4.24741158033346 5.79912498750144 4.09396467569968 5.25193951183157 6.29352088264328 2.59979625578436 5.40062108789936 6.43887206835394 6.55312058554489 5.87577969286842 6.42177185716755 6.16142657511309 6.1595317514748 4.3517194203306 4.92552676462597 6.70292478881441 6.14700525721974 5.72612936911945 5.48527965947814 4.93278504954547 6.64107902180332 5.4869072459786 6.48512572311822 6.74632990585071 4.2516320753425 7.50187127705034 6.09574302160828 6.67151308130179 6.26109512535938 5.64773539361309 6.9516241147572 5.98591388498598 6.33000650429557 6.10458546455103 5.13971978410467 7.52746053323916 4.98613356101715 5.81391483738828 6.15573923918946 7.21549925570404 7.44783173798402 6.15262385322173 6.56245046659147 5.56335438138025 6.2558322505477 7.02278481324349 5.40939064719546 4.52284456610822 5.04203113881781 6.430683820877 7.62130224504283 3.92190034936358 6.24597000450026 4.22552752565609 6.62519447504063 6.69760393116489 5.15792831250424 6.15617184724868 5.50679663680783 5.51588863500142 2.59979625578436 5.6282632052711 5.76211640371812 5.99035595390779 6.12326970121141 6.53127631578634 4.22470455400088 6.3791131113634 5.37782010547496 5.20192304598811 7.1445485754329 4.02754722630839 5.33207370667473 4.95153015915469 5.24690117217834 6.81885528191385 4.00747722530152 6.73184003380809 4.26094551150411 5.92779903652866 6.66208310206947 5.63021918768452 5.41964662814148 5.61132190665786 5.12776680041668 5.53236644961456 5.24603753378405 6.41858606847278 5.53375622982152 5.71375582435653 6.37673939960798 5.80547456294815 5.52032576752894 5.7338710824457 5.15926705001935 6.80915047126588 3.15779812644779 4.1237901749617 3.64240369458124 5.17690555366954 6.15957033647151 6.60948752379543 5.97851601307511 5.02592866069309 5.07868255539049 5.59116248744067 7.17586581223041 6.54391367628938 5.15404330072878 5.28242155640024 5.42520023435251 6.68162811352528 6.78566963153976 5.16338589665725 4.46944764362324 4.59148139820964 7.15784779580386 5.66841277765643 7.01383252169333 6.350357264757 5.75434498370672 6.48528222566695 6.02957944879709 5.09033260165601 6.8303606015746 6.40672819813486 6.82649248234057 4.70719200330589 6.30253544016017 4.93047090773578 5.08019943107666 6.59379226551749 5.08132161596857 5.24165644543628 4.74758252348221 5.52640263479331 7.04267566052546 3.14391809079161 4.9513991278885 3.81807624292966 4.87988838936719 7.25559798029924 6.55693349870451 6.48703795249865 5.2196665594305 5.70172169741258 7.43033188641778 6.68911100101823 6.22123895393807 4.42421155376023 5.77989720229497 7.43940841438019 4.87160963349488 6.50634778526981 5.45539506534421 4.89682220021603 6.96156434558087 4.88095758852046 6.51670448321557 5.13976039576882 6.92970860359775 7.38843462976966 6.59201430176368 6.7249585598223 7.03980417715999 6.53809023087361 7.8798224354548 7.10516993732545 7.0089465657022 6.443385716305 7.21177017639668 7.19974322023959 6.55323481165597 6.5038036904579 6.03235563502267 5.21083324057196 4.44031529644625 6.44094005902469 7.17967881966778 6.10550438372664 5.85372075336821 7.03926670690438 6.34169486038909 6.02803206978877 6.13342142602834 4.96973648936207 6.65325924693198 6.93860938591887 6.57449228528572 6.24677148859097 5.99336452549358 6.86295588846953 6.8437622376136 6.73007543811819 7.19112865944175 5.48150280191573 7.33997641488869 5.36516834936683 5.69107423954226 7.17804538964852 5.10005361035961 4.77862760567487 7.22874669306528 3.94776010391612 5.40013058853013 4.62618026646727 5.06956593888406 7.53581927935467 4.93918041942382 6.07357492485874 3.51441303477161 5.74455193416864 5.66729186828462 6.74735721230079 6.3811581025713 5.85082857822412 5.84527887705733 6.82575651090722 3.55071511297521 5.60546463301967 3.76770597769002 6.38865833207038 5.08164776456444 5.36855039802081 4.99738779845608 4.63549064566177 4.585886737021 4.91152568026685 3.32965303865418 3.85326458900264 4.48706839994693 3.96475469383661 6.23818098303336 4.46502859714452 4.5501756818411 4.77796544900995 3.7947550039366 4.53509421261516 4.76398701706863 5.00082487669485 4.35808557731145 6.07155962905341 7.06989808820856 6.53947723953945 5.7491603044465 6.15744859823093 5.56652728847367 6.96935382741318 5.6538583762797 4.96571203965653 4.70428532081781 5.77442015225111 7.59381685509369 4.28586589960127 4.73990501152206 4.38999561725649 4.2513258028549 6.52026779448001 3.28720428082605 4.93392178192544 4.4749463231213 4.87881500684086 7.22083511837529 5.0099990480018 5.74099268231749 4.09118973369876 4.48879252419303 6.44347182131032 3.82719265264537 6.00396712038647 3.33697494199146 6.1572801967314 6.10455245385949 5.67204280587347 5.44905588291978 5.2139930878932 4.49480723273591 6.95306105955486 4.90179699403899 5.43794487847124 3.78320816394716 5.63090294517595 4.8394929011967 4.4746343550002 4.34417810781001 4.34022215683703 5.14244390043512 5.76792417592429 4.52521946497737 5.59571251509215 4.50204010682718 4.53378246214001 5.7148027538434 5.48419449541238 5.89440867807631 5.71119457604771 4.55046877475943 5.65685522152208 5.53788843919587 5.69255413014211 2.59979625578436 4.98207072184319 6.71668575137106 6.65961602395501 4.92955875856661 4.81442750052972 3.98141560807269 4.08372120898946 5.65708165137556 5.03128442933075 5.32443044694777 4.65109338595902 4.81790940041393 6.71277054315144 5.60078804248834 4.50170208308714 3.67483351199386 6.25108238495681 6.19768432297874 4.92373130069052 4.34601057757032 3.86098856849618 6.36249567866991 5.16966358369481 4.5760298800761 5.37818302005916 4.65991042283529 5.03132395243238 4.93567808618181 5.13218323526119 5.93793574599654 5.64796681121098 4.80100363041191 5.49193278045108 5.57983531102533 5.84561125512305 3.73153791628387 5.82092593140498 6.25516964344086 4.91755522636395 4.99049339376159 4.27114730355021 4.28086267590759 6.05357611155048 4.58806995843994 5.45667075841334 4.01669652360268 5.01825718989685 5.97855453837766 5.09952421119945 5.71312216530263 4.8706675746519 4.79663516705725 6.66448208879789 4.11915002610035 5.99159582542454 3.59736818850564 5.22409766931607 5.72440515974775 5.93444760293407 6.97896854624482 4.98822416000786 7.06649531947746 5.68117318026587 5.28639394104564 5.87389794756959 2.59979625578436 6.22654137311414 7.15576156691105 5.5417567932743 7.13263290899568 4.48890652180464 6.11457703015631 6.28624280874754 5.01896798727679 6.01408313325185 5.41244488486943 5.42034086944471 5.41660042765911 4.60202032608524 5.55591607793723 4.51261837720067 6.00226611683295 6.03168676835007 4.84926886766872 2.59979625578436 4.78321682204247 5.6615292233893 5.21783638106733 5.21689957395349 5.29483749761246 5.04349063240819 5.58342455002664 6.09908358495466 5.69398149182668 4.98010493279441 6.81741517884554 5.46396466302965 4.82142510769126 6.05495870602244 3.75271796694547 5.22361653058157 3.06479868293381 6.35769858448295 7.63809163879242 4.68702771941154 5.79502669118189 5.06699300632735 7.71887585337577 6.44173678344902 5.10494658395748 6.06373342076462 4.30052768108331 4.56192607684478 7.05193409450148 5.0859374870085 2.59979625578436 5.2577840340447 6.5943767719079 7.35844253815444 5.47762978953617 5.50017005108041 5.44146599018984 5.3875564325279 7.1138463300887 5.42666366575184 5.20562905569052 4.47458735648518 5.19749683946707 5.87221950478855 5.97106468447002 5.3784587972061 6.38727733623936 3.43229267361625 6.74674237870932 6.52992294091725 5.37416181624673 4.75744479439312 5.8994844369886 6.86934966604166 5.4700341613109 5.03872892687881 5.15009195643762 6.07309857341867 6.76644085998195 5.01915856386124 5.98031217937892 5.53665704971681 5.86402989301862 6.52741408830194 5.28930292258414 6.74101074381997 4.13052229285668 4.99256636111804 6.00748264913461 3.16483281905453 5.7701633349107 4.70677329758711 5.91184575616491 6.78859324610662 6.96922177601329 4.83565861162279 2.59979625578436 5.53905943178119 5.60165459385119 6.04495661028938 6.13113216292617 3.85111346624644 5.99802373159397 6.64636769565651 4.09256335650883 6.53600221166323 4.01419061054609 6.42597216056455 5.40658661722593 5.8750764095191 5.36928819854345 5.39537451583644 7.2489102725099 5.96975479920539 6.46863732118986 6.19618817443382 5.65209133961999 5.60806222651069 6.41410970005312 5.32026571321528
Manes.16G010600.v6.1 2.59979625578436 2.59979625578436 2.59979625578436 2.59979625578436 2.59979625578436 2.59979625578436 2.59979625578436 2.59979625578436 2.59979625578436 2.59979625578436 2.59979625578436 2.59979625578436 2.59979625578436 2.59979625578436 2.59979625578436 2.59979625578436 2.59979625578436 2.59979625578436 2.59979625578436 2.59979625578436 2.59979625578436 2.59979625578436 2.59979625578436 2.59979625578436 2.59979625578436 2.59979625578436 2.59979625578436 2.59979625578436 2.59979625578436 2.59979625578436 2.59979625578436 2.59979625578436 2.59979625578436 2.59979625578436 2.59979625578436 2.59979625578436 2.59979625578436 2.59979625578436 2.59979625578436 2.59979625578436 2.59979625578436 2.59979625578436 2.59979625578436 2.59979625578436 2.59979625578436 2.59979625578436 2.59979625578436 2.59979625578436 2.59979625578436 2.59979625578436 2.59979625578436 2.59979625578436 2.59979625578436 2.59979625578436 2.59979625578436 2.59979625578436 2.59979625578436 2.59979625578436 2.59979625578436 2.59979625578436 2.59979625578436 2.59979625578436 2.59979625578436 2.59979625578436 2.59979625578436 2.59979625578436 2.59979625578436 2.59979625578436 2.59979625578436 2.59979625578436 2.59979625578436 2.59979625578436 2.59979625578436 2.59979625578436 2.59979625578436 2.59979625578436 2.59979625578436 2.59979625578436 2.59979625578436 2.59979625578436 2.59979625578436 2.59979625578436 2.59979625578436 2.59979625578436 2.59979625578436 2.59979625578436 2.59979625578436 2.59979625578436 2.59979625578436 2.59979625578436 2.59979625578436 2.59979625578436 2.59979625578436 2.59979625578436 2.59979625578436 2.59979625578436 2.59979625578436 2.59979625578436 2.59979625578436 2.59979625578436 2.59979625578436 2.59979625578436 2.59979625578436 2.59979625578436 2.59979625578436 2.59979625578436 2.59979625578436 2.59979625578436 2.59979625578436 2.59979625578436 2.59979625578436 2.59979625578436 2.59979625578436 2.59979625578436 2.59979625578436 2.59979625578436 2.59979625578436 2.59979625578436 2.59979625578436 2.59979625578436 2.59979625578436 2.59979625578436 2.59979625578436 2.59979625578436 2.59979625578436 2.59979625578436 2.59979625578436 2.59979625578436 2.59979625578436 2.59979625578436 2.59979625578436 2.59979625578436 2.59979625578436 2.59979625578436 2.59979625578436 2.59979625578436 2.59979625578436 2.59979625578436 2.59979625578436 2.59979625578436 2.59979625578436 2.59979625578436 2.59979625578436 2.59979625578436 2.59979625578436 2.59979625578436 2.59979625578436 2.59979625578436 2.59979625578436 2.59979625578436 2.59979625578436 2.59979625578436 2.59979625578436 2.59979625578436 2.59979625578436 2.59979625578436 2.59979625578436 2.59979625578436 2.59979625578436 2.59979625578436 2.59979625578436 2.59979625578436 2.59979625578436 2.59979625578436 2.59979625578436 2.59979625578436 2.59979625578436 2.59979625578436 2.59979625578436 2.59979625578436 2.59979625578436 2.59979625578436 2.59979625578436 2.59979625578436 2.59979625578436 2.59979625578436 2.59979625578436 2.59979625578436 2.59979625578436 2.59979625578436 2.59979625578436 2.59979625578436 2.59979625578436 2.59979625578436 2.59979625578436 2.59979625578436 2.59979625578436 2.59979625578436 2.59979625578436 2.59979625578436 2.59979625578436 2.59979625578436 2.59979625578436 2.59979625578436 2.59979625578436 2.59979625578436 2.59979625578436 2.59979625578436 2.59979625578436 2.59979625578436 2.59979625578436 2.59979625578436 2.59979625578436 2.59979625578436 2.59979625578436 2.59979625578436 2.59979625578436 2.59979625578436 2.59979625578436 2.59979625578436 2.59979625578436 2.59979625578436 2.59979625578436 2.59979625578436 2.59979625578436 2.59979625578436 2.59979625578436 2.59979625578436 2.59979625578436 2.59979625578436 2.59979625578436 2.59979625578436 2.59979625578436 2.59979625578436 2.59979625578436 2.59979625578436 2.59979625578436 2.59979625578436 2.59979625578436 2.59979625578436 2.59979625578436 2.59979625578436 2.59979625578436 2.59979625578436 2.59979625578436 2.59979625578436 2.59979625578436 2.59979625578436 2.59979625578436 2.59979625578436 2.59979625578436 2.59979625578436 2.59979625578436 2.59979625578436 2.59979625578436 2.59979625578436 2.59979625578436 2.59979625578436 2.59979625578436 2.59979625578436 2.59979625578436 2.59979625578436 2.59979625578436 2.59979625578436 2.59979625578436 2.59979625578436 2.59979625578436 2.59979625578436 2.59979625578436 2.59979625578436 2.59979625578436 2.59979625578436 2.59979625578436 2.59979625578436 2.59979625578436 2.59979625578436 2.59979625578436 2.59979625578436 2.59979625578436 2.59979625578436 2.59979625578436 2.59979625578436 2.59979625578436 2.59979625578436 2.59979625578436 2.59979625578436 2.59979625578436 2.59979625578436 2.59979625578436 2.59979625578436 2.59979625578436 2.59979625578436 2.59979625578436 2.59979625578436 2.59979625578436 2.59979625578436 2.59979625578436 2.59979625578436 2.59979625578436 2.59979625578436 2.59979625578436 2.59979625578436 2.59979625578436 2.59979625578436 2.59979625578436 2.59979625578436 2.59979625578436 2.59979625578436 2.59979625578436 2.59979625578436 2.59979625578436 2.59979625578436 2.59979625578436 2.59979625578436 2.59979625578436 2.59979625578436 2.59979625578436 2.59979625578436 2.59979625578436 2.59979625578436 2.59979625578436 2.59979625578436 2.59979625578436 2.59979625578436 2.59979625578436 2.59979625578436 2.59979625578436 2.59979625578436 2.59979625578436 2.59979625578436 2.59979625578436 2.59979625578436 2.59979625578436 2.59979625578436 2.59979625578436 2.59979625578436 2.59979625578436 2.59979625578436 2.59979625578436 2.59979625578436 2.59979625578436 2.59979625578436 2.59979625578436 2.59979625578436 2.59979625578436 2.59979625578436 2.59979625578436 2.59979625578436 2.59979625578436 2.59979625578436 2.59979625578436 2.59979625578436 2.59979625578436 2.59979625578436 2.59979625578436 2.59979625578436 2.59979625578436 2.59979625578436 2.59979625578436 2.59979625578436 2.59979625578436 2.59979625578436 2.59979625578436 2.59979625578436 2.59979625578436 2.59979625578436 2.59979625578436 2.59979625578436 2.59979625578436 2.59979625578436 2.59979625578436 2.59979625578436 2.59979625578436 2.59979625578436 2.59979625578436 2.59979625578436 2.59979625578436 2.59979625578436 2.59979625578436 2.59979625578436 2.59979625578436 2.59979625578436 2.59979625578436 2.59979625578436 2.59979625578436 2.59979625578436 2.59979625578436 2.59979625578436 2.59979625578436 2.59979625578436 2.59979625578436 2.59979625578436 2.59979625578436 2.59979625578436 2.59979625578436 2.59979625578436 2.59979625578436 2.59979625578436 2.59979625578436 2.59979625578436 2.59979625578436 2.59979625578436 2.59979625578436 2.59979625578436 2.59979625578436 2.59979625578436 2.59979625578436 2.59979625578436 2.59979625578436 2.59979625578436 2.59979625578436 2.59979625578436 2.59979625578436 2.59979625578436 2.59979625578436 2.59979625578436 2.59979625578436 2.59979625578436 2.59979625578436 2.59979625578436 2.59979625578436 2.59979625578436 2.59979625578436 2.59979625578436 2.59979625578436 2.59979625578436 2.59979625578436 2.59979625578436 2.59979625578436 2.59979625578436 2.59979625578436 2.59979625578436 2.59979625578436 2.59979625578436 2.59979625578436 2.59979625578436 2.59979625578436 2.59979625578436 2.59979625578436 2.59979625578436 2.59979625578436 2.59979625578436 2.59979625578436 2.59979625578436 2.59979625578436 2.59979625578436 2.59979625578436 2.59979625578436 2.59979625578436 2.59979625578436 2.59979625578436 2.59979625578436 2.59979625578436 2.59979625578436 2.59979625578436 2.59979625578436 2.59979625578436 2.59979625578436 2.59979625578436 2.59979625578436 2.59979625578436 2.59979625578436 2.59979625578436 2.59979625578436 2.59979625578436 2.59979625578436 2.59979625578436 2.59979625578436 2.59979625578436 2.59979625578436 2.59979625578436 2.59979625578436 2.59979625578436 2.59979625578436 2.59979625578436 2.59979625578436 2.59979625578436 2.59979625578436 2.59979625578436 2.59979625578436 2.59979625578436 2.59979625578436 2.59979625578436 2.59979625578436 2.59979625578436 2.59979625578436 2.59979625578436 2.59979625578436 2.59979625578436 2.59979625578436 2.59979625578436 2.59979625578436 2.59979625578436 2.59979625578436 2.59979625578436 2.59979625578436 2.59979625578436 2.59979625578436 2.59979625578436 2.59979625578436 2.59979625578436 2.59979625578436 2.59979625578436 2.59979625578436 2.59979625578436 2.59979625578436 2.59979625578436 2.59979625578436 2.59979625578436 2.59979625578436 2.59979625578436 2.59979625578436 2.59979625578436 2.59979625578436 2.59979625578436 2.59979625578436 2.59979625578436 2.59979625578436 2.59979625578436 2.59979625578436 2.59979625578436 2.59979625578436 2.59979625578436 2.59979625578436 2.59979625578436 2.59979625578436 2.59979625578436 2.59979625578436 2.59979625578436 2.59979625578436 2.59979625578436 2.59979625578436 2.59979625578436 2.59979625578436 2.59979625578436 2.59979625578436 2.59979625578436 2.59979625578436 2.59979625578436 2.59979625578436 2.59979625578436 2.59979625578436 2.59979625578436 2.59979625578436 2.59979625578436 2.59979625578436 2.59979625578436 2.59979625578436 2.59979625578436 2.59979625578436 2.59979625578436 2.59979625578436 2.59979625578436 2.59979625578436 2.59979625578436 2.59979625578436 2.59979625578436 2.59979625578436 2.59979625578436 2.59979625578436 2.59979625578436 2.59979625578436 2.59979625578436 2.59979625578436 2.59979625578436 2.59979625578436 2.59979625578436 2.59979625578436 2.59979625578436 2.59979625578436 2.59979625578436 2.59979625578436 2.59979625578436 2.59979625578436 2.59979625578436 2.59979625578436 2.59979625578436 2.59979625578436 2.59979625578436 2.59979625578436 2.59979625578436 2.59979625578436 2.59979625578436 2.59979625578436 2.59979625578436 2.59979625578436 2.59979625578436 2.59979625578436 2.59979625578436 2.59979625578436 2.59979625578436 2.59979625578436 2.59979625578436 2.59979625578436 2.59979625578436 2.59979625578436 2.59979625578436 2.59979625578436 2.59979625578436 2.59979625578436 2.59979625578436 2.59979625578436 2.59979625578436 2.59979625578436 2.59979625578436 2.59979625578436 2.59979625578436 2.59979625578436 2.59979625578436 2.59979625578436 2.59979625578436 2.59979625578436 2.59979625578436 2.59979625578436 2.59979625578436 2.59979625578436 2.59979625578436 2.59979625578436 2.59979625578436 2.59979625578436 2.59979625578436 2.59979625578436 2.59979625578436 2.59979625578436 2.59979625578436 2.59979625578436 2.59979625578436 2.59979625578436 2.59979625578436 2.59979625578436 2.59979625578436 2.59979625578436 2.59979625578436 2.59979625578436 2.59979625578436 2.59979625578436 2.59979625578436 2.59979625578436 2.59979625578436 2.59979625578436 2.59979625578436 2.59979625578436 2.59979625578436 2.59979625578436 2.59979625578436 2.59979625578436 2.59979625578436 2.59979625578436 2.59979625578436 2.59979625578436 2.59979625578436 2.59979625578436 2.59979625578436 2.59979625578436 2.59979625578436 2.59979625578436 2.59979625578436 2.59979625578436 2.59979625578436 2.59979625578436 2.59979625578436 2.59979625578436 2.59979625578436 2.59979625578436 2.59979625578436 2.59979625578436 2.59979625578436 2.59979625578436 2.59979625578436 2.59979625578436 2.59979625578436 2.59979625578436 2.59979625578436 2.59979625578436 2.59979625578436 2.59979625578436 2.59979625578436 2.59979625578436 2.59979625578436 2.59979625578436 2.59979625578436 2.59979625578436 2.59979625578436 2.59979625578436 2.59979625578436 2.59979625578436 2.59979625578436 2.59979625578436 2.59979625578436 2.59979625578436 2.59979625578436 2.59979625578436 2.59979625578436 2.59979625578436 2.59979625578436 2.59979625578436 2.59979625578436 2.59979625578436 2.59979625578436 2.59979625578436 2.59979625578436 2.59979625578436 2.59979625578436 2.59979625578436 2.59979625578436 2.59979625578436 2.59979625578436 2.59979625578436 2.59979625578436 2.59979625578436 2.59979625578436 2.59979625578436 2.59979625578436 2.59979625578436 2.59979625578436 2.59979625578436 2.59979625578436 2.59979625578436 2.59979625578436 2.59979625578436 2.59979625578436 2.59979625578436 2.59979625578436 2.59979625578436 2.59979625578436 2.59979625578436 2.59979625578436 2.59979625578436 2.59979625578436 2.59979625578436 2.59979625578436 2.59979625578436 2.59979625578436 2.59979625578436 2.59979625578436 2.59979625578436 2.59979625578436 2.59979625578436 2.59979625578436 2.59979625578436 2.59979625578436 2.59979625578436 2.59979625578436 2.59979625578436 2.59979625578436 2.59979625578436 2.59979625578436 2.59979625578436 2.59979625578436 2.59979625578436 2.59979625578436 2.59979625578436 2.59979625578436 2.59979625578436 2.59979625578436 2.59979625578436 2.59979625578436 2.59979625578436 2.59979625578436 2.59979625578436 2.59979625578436 2.59979625578436 2.59979625578436 2.59979625578436 2.59979625578436 2.59979625578436 2.59979625578436 2.59979625578436
Manes.16G010700.v6.1 6.06927011059906 8.10323272116055 5.17564158083075 5.42531426436694 7.73832807065321 5.11808999588929 8.18280921966302 4.2279875073369 6.67070879907936 8.7858273241653 4.4934569394283 5.94739157101273 4.48153635017672 5.63625254012545 5.7972506040548 5.47243169229494 7.17075335809607 5.68606726210345 5.70435037465813 8.01176483395399 5.24160608190644 4.70174863234342 4.82304080604004 5.62271043809174 8.39233921784669 5.48474217107147 7.67705935337766 4.5693138666356 5.72183282249433 9.01594035293657 5.88002717896732 5.93166798247408 4.32268693423703 5.64795343626559 8.30745340028505 5.12733218812251 7.78864494715562 3.80327872727126 6.02731195099101 7.1025571062427 4.95649692476391 6.85288215288772 5.3191078740616 7.10060894454193 9.14951596851169 4.85826228043777 6.42363209729981 4.34612452915929 7.85788894354717 8.11795329206365 5.25240009489633 6.67596732594809 5.15546495345393 6.22158978979401 8.53205006238435 4.98709378531464 7.31506538737894 5.0369376575712 4.8853731131591 7.09519205457533 5.29604794954233 5.65657426638338 4.3306298088978 7.21661909449412 8.40615527651552 4.76870022827063 6.86551195020424 4.20269073273279 6.51862995970827 9.05929022335079 4.14140926066055 6.42463176626564 5.01114350333465 6.6658851503385 5.95817866039323 5.78075146507841 5.2402170030393 4.43583352227287 5.75975449249645 7.79298757341623 5.05864169488596 6.48886296606937 4.53869970339601 6.82408388209894 8.36607521646462 5.85321483696861 6.72527406471289 4.39002622039475 5.46901908412999 6.71264477550811 6.35306950929184 6.76021099295696 4.66343872638935 5.38513975205502 5.6713578930303 5.91796226614909 4.06532045689543 5.52765441315007 4.631813090141 8.49693768798949 8.02113339177544 3.47210925488088 7.85177593008463 4.6706290574874 6.38223026684978 6.09660414294443 3.95943347767237 6.56824320138304 3.31666850209906 7.60858170878605 7.76950703720045 4.44147761957035 5.09887611712791 4.19729973343173 2.59979625578436 6.40823312121113 5.1005796924442 7.52413581544462 4.5389126576014 8.31772720881256 8.6573462327136 3.77881302210965 6.39224203377083 3.58497213633413 7.10922478859722 8.58560947479318 4.76778138771814 5.11167144042841 2.59979625578436 4.09362941531318 8.53635828326589 5.22415082787025 5.77329775015338 4.27658850863929 6.39034683434774 5.28176390576611 4.0977347290974 6.50780776838314 3.48667118750462 5.28625433366847 2.59979625578436 3.66435093342441 5.22789170641106 4.57912481875013 4.73083489496845 8.6202122558776 4.85457252484581 4.95740568422719 4.83737118642253 6.11378370169449 3.74283852443338 3.86044642301347 7.26216483865153 4.75378785238388 3.74371536210944 3.63773510845993 4.48910463378926 4.08586670562805 3.6441493081931 6.09374517529789 7.08617699240175 3.57108819779639 4.21614286819465 4.29075855205224 7.67016094425975 6.61284966726597 3.78663384676346 5.51669496758494 6.05100434830062 5.21811026774959 4.84182586886346 4.29061524656548 4.61480776320049 4.5355415583498 4.39133413139633 4.49521683666833 4.04177189388811 6.06061929673461 4.43703420126946 2.59979625578436 8.98219834406539 4.87153781721121 3.97530764655969 4.3462162826676 5.78627401818171 8.70735764843555 7.18300769667425 5.26554656110634 4.2319048997389 3.72261622898737 7.43260482306527 4.51526026694088 4.66370130458085 7.06493687518159 4.62427125202372 5.71553176124103 7.24813191353591 4.80261813895192 6.99647455672832 4.68619251656654 5.33661069174207 8.26201137585753 5.47592814191863 7.81132288157285 4.81147924616411 7.10889582006875 6.47905945542838 5.2031888570211 4.9734815873513 5.00657065266412 6.65527753933615 5.27038145069154 5.61441120941715 5.47703965341764 3.67874131115899 4.21049733304262 8.83164763696931 3.87957555546561 6.93987331049872 3.96608695733901 5.30986125118421 9.22070661121315 3.55483529680617 7.71002615864864 4.80006588690031 6.81846553928521 7.81178184985303 4.79568559005417 8.12719984143813 4.24609293098796 6.97749681607255 3.72430999615427 4.79371896262991 7.09757180207745 4.2277636816664 6.50505096984109 9.33121526985644 6.58451533078895 8.11116201566336 5.89955644487769 7.61494545023245 9.32567193235468 6.1031985483198 7.64646536988454 3.93939444433371 5.03264348432725 8.71429952359576 5.09675842049776 5.76856728805655 4.44007817029049 7.73948872135117 9.48199514598634 5.44776133930182 5.91912900394266 5.83704638921707 4.97295993410752 6.68309901941219 7.72052321999242 7.45983529177292 4.40397181102572 5.07719330398159 8.89349651743447 6.19942958953322 7.02506320712495 5.9408790748316 5.48929170921685 8.51978066855041 4.06419371011768 7.41867467971491 4.04813556321068 8.68669138056228 8.67716658678329 7.3976057979287 5.99559775914223 5.64800627994708 8.08878604321914 8.69545319108615 6.23259248789457 6.20166181986596 6.41866184641472 4.42041546236842 4.13985248852376 7.71651804001882 5.62666661786025 6.17934608460034 3.62424733944767 5.2642809746606 8.03290190828776 7.59557048789057 5.20238558214562 3.85978030151669 4.01641389620983 5.52304671303811 5.41645637358652 6.57599275624748 4.69402302155785 4.94740677396116 9.0950459299293 4.50308666897805 8.04132946738348 4.12540217310337 5.46816448961879 9.30027737553542 4.83184095588576 5.8253390478082 4.24735954743969 5.24478182794772 9.76168958504924 4.8726184883958 6.71225067039965 4.36694592534692 6.30641047086826 9.5393938595576 4.99366531299919 7.17059926813072 4.47543406027341 5.83350003822393 8.53097732174466 4.43797733939349 5.71836386604391 4.99383113125487 7.34595303998132 10.0890690037604 3.48210799648643 8.9718296991151 4.38436750287391 8.54741206007492 9.67566013738692 4.39776753825465 7.32815270537506 3.93102905613678 7.10977823949877 2.59979625578436 4.14236215438059 7.22823702294548 5.37816084140381 5.61515163676665 9.57869967929649 4.22470455400088 6.10500497828343 3.78599847187112 7.48260534753996 9.15870490347765 4.43937779671944 7.51151333167285 4.81857396468041 5.24690117217834 8.85516941109971 4.11122769213977 7.85969943659973 4.70507215152678 5.83676548934974 6.76392179338475 4.41263823865059 5.85323108865956 4.32289314903128 5.4750442495195 3.93985863525357 4.18079702475593 7.4217291273319 4.24273997667307 6.29731478696609 7.73048179320674 5.69036650980311 5.04267011710037 4.51384744008931 3.84078515354222 8.18395173014768 4.42140308608655 7.60427858814384 3.34487133408656 5.10887441847943 4.58481702534068 9.26226759233618 5.97851601307511 6.22431706774533 5.20113811684563 4.25496845764982 10.2167718905462 6.62030430456022 5.35735921606291 5.31600308968472 6.04853046890026 7.53314681305834 5.74326266144412 5.81393955259901 3.77504121623943 4.73537676432805 9.38810340046127 4.9181193550228 7.70758133330611 6.350357264757 5.72411652625042 6.37623917503922 3.15110900783788 6.33513874419303 5.3892059475746 7.82922895686552 8.48551257666524 4.91463968380888 3.83928738503629 3.14919715036927 5.59696451608668 9.70726415122996 5.23920422721819 5.17257122170844 3.66411922568851 4.42451881849863 5.02005858525395 5.15062241635855 5.38955505938301 4.72562881975253 5.24002368163884 8.33693709000342 6.11990823510659 7.50574253903868 4.10858688074222 5.70172169741258 9.90272090218269 6.29666041026614 5.04405333209712 4.36047435717245 6.92468953639227 9.74058089514907 4.15182117144276 6.06803042419776 4.81775922738492 3.2415469443954 8.37651243925745 6.57573373964789 6.55304079938152 4.09110545771617 5.64537161332468 8.48264000447844 4.46933992480537 4.15495975836473 4.5372524997041 4.41627168405924 7.53410849850171 7.04904598145996 4.71535308644287 4.38196087200982 7.75530340966543 9.24471921361061 4.7495482855772 4.56974687134897 4.47935037426683 5.07464339206868 5.82249562628382 8.0045526908535 7.61125350691559 4.9388801789459 6.07007930954891 9.4988062760099 5.35263810241118 5.36593213981705 4.75718746390008 3.95448596531343 9.08604413921177 3.43931519236312 6.08454439008042 4.86082269591132 5.30916126797572 8.70045637011918 6.59644819873697 6.4637011169652 4.82650646604226 5.06773540807774 9.64272477269768 5.31226042883891 5.19140015727761 7.16972911514808 3.81332135652956 6.2042253394847 6.84474979526797 3.29190677361545 3.22831015235155 4.21584791522146 3.4884732644141 9.88684027103385 4.54796906733046 7.18352262218534 4.1368828037937 6.0899687808901 8.12576378072891 4.61933707281868 7.82636390186491 3.58897033024779 6.86544898985404 8.80075805715565 3.81364818857264 7.09007883845801 4.49011906090314 6.3141893884817 3.36713490980945 3.78116077740132 4.96423297769114 4.63549064566177 5.89335906147458 3.77700890312273 4.5373060117903 2.59979625578436 3.93481781821329 2.59979625578436 5.28594360214562 4.18169055610886 4.13239208286991 4.270713979079 3.58438721771286 7.59188492431319 4.35626961568788 4.92296089096399 4.93011703138554 6.94461862708744 9.78958047456309 7.04801850449805 7.13004242194244 4.80133919601868 5.4541695662425 8.60491258898602 4.3921568441625 7.42438307090731 4.31831512951864 5.62599702803239 9.13934428319586 4.42875508560661 4.23961937963156 3.87095900324649 4.11982118695135 5.21451045969056 3.76942079323259 6.40359521838939 3.08499272863383 6.12697676663382 9.69822568690137 4.29997707020537 6.72205242978564 4.79617363451547 5.86457330066445 6.38784582030345 4.88333859247354 6.97846617406242 5.00014180101443 6.13953502385153 6.04277367832369 4.67402079306695 7.33325291997019 4.21327344947189 5.90006140018152 8.5531622927206 4.90179699403899 5.29836725205262 4.62349821441189 5.60945283464262 8.14767287589102 4.81072183938028 4.13126835604191 4.92265990077277 5.78355436081557 7.76201552838354 4.1731699238206 7.53893005906478 5.1456891140661 5.15710520974029 7.00716603331161 8.17007869933537 5.66814762143357 5.79494779785457 4.9801735054275 6.17734818292394 8.35819525595811 5.63436528488352 6.95579822489704 4.66811710595173 5.54120073980803 7.95014398455382 5.55146906259354 5.34566672721358 4.93692615926062 4.99874918837956 6.94766320308667 4.10636971646571 7.36254263555584 5.51600545300396 8.35068711701574 8.72787898570904 4.07222534843677 6.51925305687113 4.03002389559341 7.55313426463522 7.83400938416052 5.68456229154195 5.43758980652 5.1262219915314 6.57992645995278 4.48456474043965 4.5760298800761 5.87132318297688 4.96525154018265 5.50519788061522 5.6656995031698 5.5307524998329 6.78820169727193 4.57717508133388 4.26260924848614 8.51499607684701 5.30122100853769 5.86788706036966 5.5688395409875 5.85121010211969 7.86039581783795 4.97628313705333 5.46798327046038 4.97992650544623 5.32087457129773 8.97468620072438 4.65794199557539 5.45667075841334 4.3547347075554 4.74506342842781 7.75243961798123 5.14093493092567 6.99711159318569 3.47469189890208 4.17096964746959 8.56085934405565 5.91032505852594 5.99159582542454 5.09461985079993 5.22409766931607 8.02588868581513 5.16663022182144 8.05693281881963 4.68078958246501 7.6804214561359 8.37539208778803 6.0718168977951 5.84925975859676 7.14730330343812 4.98918488579732 9.31919042488834 5.50661593314138 7.78692393248271 4.87889196002195 5.56385647990627 8.42960996628359 4.94645780938094 6.62057721371035 4.70107227787606 4.61035451959304 8.40673119654321 4.75059681080442 6.42109463801003 4.66986920965558 6.1860151752174 7.7218010195901 4.34345226493752 6.50185653103526 5.59639533333388 7.52359662077636 8.66106298115167 5.2522430857396 4.20006188451688 6.6385598461877 5.01490594908796 5.56983523559988 8.66605210796107 4.69876094172759 6.29023919573137 5.11216235242391 5.1712413465555 9.15170554355086 5.84309973703376 5.24758969258177 5.47012149513816 6.63646364619761 9.33440455340731 4.7331957774367 6.33666087555448 3.80707758114523 8.08486927044463 9.26380194725323 4.53740650345532 5.46604632248307 5.02282797816458 6.07177494269074 7.59395663218736 4.85554300556729 6.74888796903141 4.5940049436203 7.50534565712691 8.34963261925016 5.71029869941802 6.06309887658445 4.86418435878139 5.7923765357378 8.91633445137294 4.52332248058407 7.74832601206263 4.08931891774608 5.05713278370349 7.08474846681027 5.19844349145869 6.57053853376155 5.3494424463934 4.37342642078893 7.2114897435453 6.35458684012448 5.59204743599119 5.36786466420399 3.66266052365292 6.96923798363794 5.4700341613109 7.00072916682675 4.8501583977864 7.02797541488783 8.05071797327357 5.44073392786822 6.90777612337412 5.64881114871229 9.12490223114133 9.17413347520239 4.11721293625924 8.53579897344472 5.53228891480301 6.53088674668373 4.51120021525049 5.07189137794717 5.712701259734 4.44510150802394 7.62711120688695 10.3013523798885 5.29014173379902 7.01127536955041 6.9579440590899 5.93464057215265 8.32716031353202 4.79812216812331 7.28691974406102 3.93199932383111 7.52581274585099 9.45703193516447 4.83607417093965 6.54954822931188 5.01969229718629 7.61673959731391 9.40506920299806 6.17783590321902 6.27666527792599 5.37630622071072 4.57343399013619 8.30226571539696 5.96563859710797 4.68822571905036 5.23372427591683 4.55338520430357 6.05276465566863 7.21171026065774
Manes.16G010800.v6.1 2.59979625578436 2.59979625578436 2.59979625578436 2.59979625578436 3.37876105695794 2.59979625578436 3.38466486369882 2.59979625578436 2.59979625578436 2.59979625578436 2.59979625578436 2.59979625578436 2.59979625578436 2.59979625578436 2.59979625578436 2.59979625578436 3.77339051050079 2.59979625578436 2.59979625578436 2.59979625578436 2.59979625578436 2.59979625578436 2.59979625578436 2.59979625578436 3.53192955553866 2.59979625578436 2.59979625578436 2.59979625578436 2.59979625578436 3.50726921022951 2.59979625578436 2.59979625578436 2.59979625578436 2.59979625578436 2.59979625578436 2.59979625578436 2.59979625578436 2.59979625578436 2.59979625578436 2.59979625578436 2.59979625578436 2.59979625578436 2.59979625578436 3.76574463858324 2.59979625578436 2.59979625578436 2.59979625578436 2.59979625578436 2.59979625578436 2.59979625578436 2.59979625578436 2.59979625578436 2.59979625578436 2.59979625578436 2.59979625578436 2.59979625578436 2.59979625578436 2.59979625578436 2.59979625578436 3.14040437654277 2.59979625578436 3.35463609942184 2.59979625578436 2.59979625578436 3.38028800220858 2.59979625578436 2.59979625578436 2.59979625578436 2.59979625578436 3.14104836382465 2.59979625578436 2.59979625578436 2.59979625578436 2.59979625578436 2.59979625578436 2.59979625578436 2.59979625578436 2.59979625578436 2.59979625578436 3.10989770956048 2.59979625578436 2.59979625578436 2.59979625578436 2.59979625578436 2.59979625578436 2.59979625578436 3.2399573595933 2.59979625578436 2.59979625578436 2.59979625578436 2.59979625578436 2.59979625578436 2.59979625578436 2.59979625578436 2.59979625578436 2.59979625578436 2.59979625578436 2.59979625578436 2.59979625578436 2.59979625578436 2.59979625578436 2.59979625578436 2.59979625578436 2.59979625578436 2.59979625578436 2.59979625578436 2.59979625578436 2.59979625578436 2.59979625578436 2.59979625578436 2.59979625578436 2.59979625578436 2.59979625578436 2.59979625578436 2.59979625578436 2.59979625578436 2.59979625578436 3.30063053759635 2.59979625578436 2.59979625578436 2.59979625578436 2.59979625578436 2.59979625578436 2.59979625578436 2.59979625578436 2.59979625578436 2.59979625578436 2.59979625578436 2.59979625578436 2.59979625578436 2.59979625578436 2.59979625578436 2.59979625578436 2.59979625578436 2.59979625578436 2.59979625578436 2.59979625578436 2.59979625578436 2.59979625578436 2.59979625578436 2.59979625578436 2.59979625578436 2.59979625578436 2.59979625578436 2.59979625578436 2.59979625578436 2.59979625578436 2.59979625578436 2.59979625578436 2.59979625578436 2.59979625578436 2.59979625578436 2.59979625578436 2.59979625578436 2.59979625578436 2.59979625578436 2.59979625578436 2.59979625578436 2.59979625578436 2.59979625578436 2.59979625578436 2.59979625578436 2.59979625578436 2.59979625578436 2.59979625578436 2.59979625578436 2.59979625578436 2.59979625578436 2.59979625578436 2.59979625578436 2.59979625578436 2.59979625578436 2.59979625578436 2.59979625578436 2.59979625578436 2.59979625578436 2.59979625578436 2.59979625578436 2.59979625578436 2.59979625578436 2.59979625578436 2.59979625578436 2.59979625578436 2.9940602321428 2.59979625578436 2.59979625578436 2.59979625578436 2.59979625578436 2.59979625578436 2.59979625578436 2.59979625578436 2.59979625578436 2.59979625578436 2.59979625578436 3.21994986238806 2.59979625578436 2.59979625578436 2.59979625578436 2.59979625578436 2.59979625578436 2.59979625578436 2.59979625578436 2.59979625578436 2.59979625578436 2.59979625578436 2.59979625578436 2.59979625578436 2.59979625578436 2.59979625578436 2.59979625578436 2.59979625578436 2.59979625578436 2.59979625578436 2.59979625578436 2.59979625578436 2.59979625578436 2.59979625578436 2.59979625578436 2.59979625578436 2.59979625578436 2.59979625578436 2.59979625578436 2.59979625578436 3.05392758145134 3.07224328759053 3.16305146276653 2.59979625578436 2.59979625578436 2.59979625578436 2.59979625578436 2.59979625578436 2.59979625578436 2.59979625578436 2.59979625578436 2.59979625578436 2.59979625578436 2.59979625578436 2.59979625578436 2.59979625578436 2.59979625578436 2.59979625578436 2.59979625578436 2.59979625578436 2.59979625578436 3.08827779899346 2.59979625578436 3.17150791081674 3.21070493893527 2.59979625578436 2.59979625578436 2.59979625578436 2.59979625578436 2.59979625578436 2.59979625578436 2.59979625578436 2.59979625578436 2.59979625578436 2.59979625578436 2.59979625578436 2.59979625578436 2.59979625578436 2.59979625578436 2.59979625578436 2.59979625578436 2.59979625578436 2.59979625578436 2.59979625578436 2.59979625578436 2.59979625578436 2.59979625578436 2.59979625578436 2.59979625578436 2.59979625578436 2.59979625578436 2.59979625578436 2.59979625578436 2.59979625578436 2.59979625578436 2.59979625578436 2.59979625578436 3.09920040061693 3.13480110438984 2.59979625578436 2.59979625578436 2.59979625578436 2.59979625578436 2.59979625578436 2.59979625578436 2.59979625578436 2.59979625578436 2.59979625578436 2.59979625578436 3.16332247699915 2.59979625578436 3.13011628474653 2.59979625578436 2.59979625578436 2.59979625578436 2.59979625578436 2.59979625578436 3.05906766596064 2.59979625578436 2.59979625578436 2.59979625578436 2.59979625578436 2.59979625578436 2.59979625578436 2.59979625578436 2.59979625578436 3.14562636105081 2.59979625578436 2.59979625578436 3.02411260142883 2.59979625578436 2.59979625578436 2.59979625578436 2.59979625578436 3.20827003153473 2.59979625578436 2.59979625578436 2.59979625578436 2.59979625578436 2.59979625578436 2.59979625578436 2.59979625578436 2.59979625578436 2.59979625578436 2.59979625578436 2.59979625578436 2.59979625578436 2.59979625578436 2.59979625578436 2.59979625578436 2.59979625578436 2.59979625578436 2.59979625578436 3.53563289237643 3.55457857212675 2.59979625578436 2.59979625578436 2.59979625578436 2.59979625578436 2.59979625578436 2.59979625578436 2.59979625578436 2.59979625578436 2.59979625578436 2.59979625578436 2.59979625578436 2.59979625578436 2.59979625578436 2.59979625578436 2.59979625578436 2.59979625578436 2.59979625578436 2.59979625578436 2.59979625578436 2.59979625578436 2.59979625578436 2.59979625578436 2.59979625578436 2.59979625578436 2.59979625578436 2.59979625578436 2.59979625578436 2.59979625578436 2.59979625578436 2.59979625578436 2.59979625578436 2.59979625578436 2.59979625578436 2.59979625578436 2.59979625578436 3.09519307076167 2.59979625578436 2.59979625578436 2.59979625578436 3.25463556543704 3.62790740949225 2.59979625578436 2.59979625578436 2.59979625578436 2.59979625578436 3.60767739904696 3.29333401168874 2.59979625578436 2.59979625578436 2.59979625578436 3.07415123844217 2.59979625578436 2.59979625578436 2.59979625578436 2.59979625578436 2.59979625578436 2.59979625578436 2.59979625578436 2.59979625578436 2.59979625578436 2.59979625578436 2.59979625578436 2.59979625578436 2.59979625578436 2.59979625578436 2.59979625578436 2.59979625578436 2.59979625578436 2.59979625578436 2.59979625578436 2.59979625578436 2.59979625578436 2.59979625578436 2.59979625578436 2.59979625578436 2.59979625578436 2.59979625578436 3.30034534379421 3.09650342821345 2.59979625578436 3.13125931646859 2.59979625578436 2.59979625578436 2.59979625578436 2.59979625578436 2.59979625578436 2.59979625578436 2.59979625578436 2.59979625578436 2.59979625578436 2.59979625578436 2.59979625578436 2.59979625578436 2.59979625578436 2.59979625578436 2.59979625578436 2.59979625578436 2.59979625578436 3.08920714372086 2.59979625578436 3.1944944784519 2.59979625578436 2.59979625578436 2.59979625578436 2.59979625578436 2.59979625578436 2.59979625578436 3.74881062406791 2.59979625578436 2.59979625578436 2.59979625578436 2.59979625578436 3.26490597460946 2.59979625578436 2.59979625578436 2.59979625578436 2.59979625578436 2.59979625578436 2.59979625578436 2.59979625578436 2.59979625578436 2.59979625578436 2.59979625578436 2.59979625578436 2.59979625578436 2.59979625578436 2.59979625578436 2.59979625578436 2.59979625578436 2.59979625578436 3.53231847300873 2.59979625578436 2.59979625578436 2.59979625578436 2.59979625578436 2.59979625578436 3.37519338652555 2.59979625578436 2.59979625578436 2.59979625578436 2.59979625578436 2.59979625578436 2.59979625578436 3.23299208811065 2.59979625578436 2.59979625578436 3.09344190010374 3.41604772664298 2.59979625578436 2.59979625578436 2.59979625578436 2.59979625578436 2.59979625578436 2.59979625578436 2.59979625578436 2.59979625578436 2.59979625578436 2.59979625578436 2.59979625578436 2.59979625578436 3.16980602888094 4.02344476662737 2.59979625578436 2.59979625578436 2.59979625578436 2.59979625578436 2.59979625578436 2.59979625578436 2.59979625578436 2.59979625578436 2.59979625578436 3.32871826849192 2.59979625578436 2.59979625578436 3.11545540883735 2.59979625578436 2.59979625578436 2.59979625578436 2.59979625578436 2.59979625578436 2.59979625578436 2.59979625578436 2.59979625578436 3.13561726277176 3.03997188674666 3.1975645660093 2.59979625578436 2.59979625578436 2.59979625578436 2.59979625578436 2.59979625578436 2.59979625578436 2.59979625578436 2.59979625578436 2.59979625578436 2.59979625578436 2.59979625578436 2.59979625578436 2.59979625578436 2.59979625578436 2.59979625578436 2.59979625578436 2.59979625578436 2.59979625578436 2.59979625578436 2.59979625578436 2.59979625578436 2.59979625578436 2.59979625578436 3.10937730926642 3.27177532694313 3.65975892763449 2.59979625578436 2.59979625578436 2.59979625578436 2.59979625578436 2.59979625578436 2.59979625578436 2.59979625578436 2.59979625578436 2.59979625578436 3.07812638981679 2.59979625578436 3.35112322452084 2.85685819631722 2.59979625578436 3.09490341468928 2.59979625578436 2.59979625578436 2.59979625578436 2.59979625578436 2.59979625578436 3.35805347339294 2.59979625578436 2.59979625578436 2.59979625578436 3.12724282625815 3.92077427370397 2.59979625578436 2.59979625578436 2.59979625578436 2.59979625578436 3.64876012622529 2.59979625578436 2.59979625578436 2.59979625578436 2.59979625578436 3.42230518372925 2.59979625578436 2.59979625578436 3.36854487766473 3.43352024351822 3.25879465846468 2.59979625578436 2.59979625578436 2.59979625578436 3.27005780046848 2.59979625578436 2.59979625578436 2.59979625578436 2.59979625578436 3.61072093684214 3.37424946298459 2.59979625578436 3.13052693773863 2.59979625578436 3.15184207342633 2.59979625578436 2.59979625578436 2.59979625578436 2.59979625578436 2.59979625578436 3.3197901182369 2.59979625578436 2.59979625578436 2.59979625578436 2.59979625578436 3.53056413452946 2.59979625578436 2.59979625578436 2.59979625578436 2.59979625578436 2.59979625578436 2.59979625578436 2.59979625578436 2.59979625578436 2.59979625578436 2.59979625578436 2.59979625578436 2.59979625578436 2.59979625578436 2.59979625578436 2.59979625578436 2.59979625578436 2.59979625578436 3.13092838849174 2.59979625578436 2.59979625578436 2.59979625578436 3.58630416979131 2.59979625578436 2.59979625578436 2.59979625578436 2.59979625578436 2.59979625578436 2.59979625578436 2.59979625578436 2.59979625578436 2.59979625578436 2.59979625578436 2.59979625578436 2.59979625578436 2.59979625578436 2.59979625578436 2.59979625578436 2.59979625578436 2.59979625578436 3.25006177786541 2.59979625578436 2.59979625578436 2.59979625578436 2.59979625578436 2.59979625578436 2.59979625578436 2.59979625578436 2.59979625578436 3.31593868767472 2.59979625578436 2.59979625578436 2.59979625578436 2.59979625578436 2.59979625578436 3.34681157322541 2.59979625578436 2.59979625578436 2.59979625578436 2.59979625578436 2.59979625578436 2.59979625578436 2.59979625578436 2.59979625578436 2.59979625578436 2.59979625578436 2.59979625578436 2.59979625578436 2.59979625578436 2.59979625578436 2.59979625578436 2.59979625578436 2.59979625578436 2.59979625578436 2.59979625578436 2.59979625578436 3.5405384840355 2.59979625578436 2.59979625578436 3.14301693326046 2.59979625578436 3.17004009026973 2.59979625578436 2.59979625578436 2.59979625578436 2.59979625578436 3.059035661787 2.59979625578436 2.59979625578436 2.59979625578436 2.59979625578436 2.59979625578436 2.59979625578436 2.59979625578436 2.59979625578436 2.59979625578436 2.59979625578436 2.59979625578436 3.95496820445647 2.59979625578436 2.59979625578436 2.59979625578436 2.59979625578436 2.59979625578436 3.15933397875847 3.50406393511715 2.59979625578436 2.59979625578436 2.59979625578436 2.59979625578436 2.59979625578436 2.59979625578436 2.59979625578436 2.59979625578436 2.59979625578436 2.59979625578436 2.59979625578436 2.59979625578436 3.0410586930376 2.59979625578436 2.59979625578436 2.59979625578436 2.59979625578436 2.59979625578436 2.59979625578436 2.59979625578436 3.03374484675826 2.59979625578436 2.59979625578436 2.59979625578436 2.59979625578436 2.59979625578436 2.59979625578436 2.59979625578436 3.0292052725966 3.90291938238005 3.48597486151391 2.59979625578436 2.59979625578436 2.59979625578436 2.59979625578436 2.59979625578436 2.59979625578436
Manes.16G010900.v6.1 2.59979625578436 2.59979625578436 3.03047684732533 3.12519089239347 2.59979625578436 3.55072321097309 2.59979625578436 3.72776375311705 2.59979625578436 2.59979625578436 3.23734708650533 2.59979625578436 3.11804907243019 2.59979625578436 2.59979625578436 3.1581819852139 2.59979625578436 3.80123086013542 2.59979625578436 2.59979625578436 3.46069714102254 2.59979625578436 3.13138655775315 2.59979625578436 2.59979625578436 2.59979625578436 2.59979625578436 3.79297901267061 2.59979625578436 2.59979625578436 2.59979625578436 2.59979625578436 3.17378617670681 2.59979625578436 2.59979625578436 3.84165578906164 2.59979625578436 3.64923550830888 3.27237941274458 2.59979625578436 2.59979625578436 2.59979625578436 3.18911703177846 2.59979625578436 2.59979625578436 3.44390932706295 2.59979625578436 4.95326520459424 2.59979625578436 2.59979625578436 3.11136424535262 2.59979625578436 2.59979625578436 2.59979625578436 2.59979625578436 2.59979625578436 2.59979625578436 3.48202483941218 2.59979625578436 3.14040437654277 3.25634658216568 2.59979625578436 2.59979625578436 2.59979625578436 2.59979625578436 2.59979625578436 2.59979625578436 3.61176125378992 2.59979625578436 2.59979625578436 2.59979625578436 2.59979625578436 3.13708551334606 2.59979625578436 2.59979625578436 3.56363431401342 2.59979625578436 3.06039705082243 2.59979625578436 2.59979625578436 3.19937689101105 2.59979625578436 3.17512532819144 2.59979625578436 2.59979625578436 3.22543616017794 3.05429937403947 3.86706970484492 2.59979625578436 2.59979625578436 2.59979625578436 2.59979625578436 4.34727126346143 2.59979625578436 2.59979625578436 4.05595217140846 2.59979625578436 2.59979625578436 3.20664689713645 2.59979625578436 2.59979625578436 3.31557217321446 2.59979625578436 3.6506059273711 2.59979625578436 2.59979625578436 2.59979625578436 2.59979625578436 3.81777442270464 2.59979625578436 2.59979625578436 2.59979625578436 2.59979625578436 2.59979625578436 2.59979625578436 2.59979625578436 2.59979625578436 2.59979625578436 3.17519681097436 2.59979625578436 2.59979625578436 3.13872541349518 3.09809346900321 3.3030517261556 3.03316965666899 3.25674191122001 2.59979625578436 2.59979625578436 2.59979625578436 2.59979625578436 2.59979625578436 2.59979625578436 2.59979625578436 3.0891275296357 2.59979625578436 2.59979625578436 4.56488345226048 2.59979625578436 5.36366333182721 2.59979625578436 2.59979625578436 3.1779458868114 2.59979625578436 3.03461879545996 2.59979625578436 2.59979625578436 2.59979625578436 3.05552170562978 5.17341756371083 2.59979625578436 2.59979625578436 5.11827046128015 2.59979625578436 5.17678001902386 3.18288021682041 2.59979625578436 3.3572885702161 3.2043609590842 3.82545553009634 3.11353869906184 2.59979625578436 3.35770011063099 2.59979625578436 4.05027413765705 2.59979625578436 2.59979625578436 4.03481240626194 2.59979625578436 2.59979625578436 2.59979625578436 2.59979625578436 2.59979625578436 3.12628544447371 3.87597746760297 2.59979625578436 2.59979625578436 2.59979625578436 2.59979625578436 3.56372893638002 2.59979625578436 2.59979625578436 3.2233869813897 2.59979625578436 2.59979625578436 3.01860929541114 2.59979625578436 4.30739123516837 2.59979625578436 3.36040777907706 3.03334130892695 2.59979625578436 4.47657275392353 3.99373237159987 4.45325199038882 4.69320307600654 3.40445174740808 3.56747809674052 3.13848911460483 3.61553673728018 3.18271528704513 3.45430755514463 3.11468408518749 4.22479426771852 3.36958725084717 4.29816580527421 3.72392832156688 2.59979625578436 3.96481147298388 3.0737295239543 5.15017661345681 3.44097522767948 3.61601505343628 3.73616914873223 3.27611731718091 4.34935635189873 3.58775514037745 3.30524536803394 3.87957555546561 4.54549579850851 4.12710400621029 3.7666745217418 2.59979625578436 2.59979625578436 3.05392758145134 3.81878090537632 3.56356945436749 4.91876954241526 4.06306326958159 7.40361499501239 4.4817955353346 3.0312983665093 3.06852274975295 4.10877429446329 2.59979625578436 4.43066648309293 3.12874083925188 3.38697297193438 10.6503251998511 3.76171483623071 7.46032642255116 3.24358690281098 2.59979625578436 11.0871989747389 5.47477544216322 5.95534165381705 3.13246240288098 4.15155193002553 10.6692920925163 6.00418539680768 8.08057236091065 4.14357415415981 4.63503451314111 11.8894031616014 5.52450418684088 8.82219693502367 4.72616907402841 5.07827029939679 10.3462960251546 4.91732650646516 3.96885737143241 4.40260246420216 3.38024867922274 10.0334825969355 6.40724602608114 8.08906258047614 4.08725976475088 4.50179491314246 5.4041363397018 3.35176661093158 4.17450068315943 3.47355552046872 3.29543486065326 11.5109153239602 5.97713420364695 7.12665817367897 4.38402246734263 3.05448293938791 7.66267552725394 6.20166181986596 2.59979625578436 5.20179863554915 2.59979625578436 2.59979625578436 3.30150379084556 2.59979625578436 5.3944076503633 3.72731921259944 2.59979625578436 5.2697480088207 2.59979625578436 3.58767727469021 3.25348081783336 2.59979625578436 4.29948936547535 2.59979625578436 3.56418732133832 3.45882666299881 3.08962850859985 3.74944109507207 2.59979625578436 3.38877233985551 3.3438924755943 2.59979625578436 3.45735620413597 2.59979625578436 3.92695775342536 2.59979625578436 3.40968187193882 2.59979625578436 3.99727552143782 4.82379548219333 3.9071059728123 3.02411260142883 2.59979625578436 2.59979625578436 3.24667302101243 3.4222802704751 2.59979625578436 4.52508004361914 2.59979625578436 6.3882801445827 2.59979625578436 3.17865863106762 3.11444189945037 3.08982373625139 3.07280994667388 2.59979625578436 2.59979625578436 4.74421659201787 2.59979625578436 5.5651916274611 4.00083462243532 2.59979625578436 3.25434752792638 3.52099072017288 4.90568086139836 3.07382630850462 3.55457857212675 4.06713649984956 2.59979625578436 4.5587295222018 2.59979625578436 2.59979625578436 5.26793468073435 3.40503430776885 6.56024964474968 2.59979625578436 2.59979625578436 3.43349796729455 3.40050620406403 4.45801125212273 2.59979625578436 3.15916706065669 4.41263823865059 3.17763575246582 4.99137145923394 2.59979625578436 2.59979625578436 5.2107441559121 4.19566382899606 3.96357768773387 2.59979625578436 2.59979625578436 3.19836810956745 2.59979625578436 3.27934697100873 3.73814861403534 2.59979625578436 4.3522844964648 2.59979625578436 4.2009606150162 2.59979625578436 3.68209076667673 2.59979625578436 5.3978050064467 3.44837432885348 4.31958221878892 2.59979625578436 2.59979625578436 6.27320840314401 2.59979625578436 5.81279896450213 3.00763695540965 2.59979625578436 5.87342262539868 4.14801655978258 5.46702787710404 3.11932334026827 2.59979625578436 7.6348502904359 3.7795183689851 2.59979625578436 3.45810852995427 2.59979625578436 3.54359859920675 6.11162538852593 3.24980416694994 2.59979625578436 2.59979625578436 4.36533609943922 2.59979625578436 5.65957839734665 2.59979625578436 2.59979625578436 4.04962026514787 2.59979625578436 5.59031905052767 2.59979625578436 2.59979625578436 4.31275261534614 2.59979625578436 3.41054618312097 3.12339831546568 2.59979625578436 4.46253983676646 2.59979625578436 5.06714015159537 2.59979625578436 2.59979625578436 5.78755482313381 3.04961902926352 4.54258898100741 3.39541109862574 3.43006726886568 3.37256917773833 2.59979625578436 3.78744223106535 2.59979625578436 3.19993551182426 5.77682441619197 2.59979625578436 3.58652185827062 2.59979625578436 2.59979625578436 3.30108436898664 2.59979625578436 4.43961111053158 2.59979625578436 2.59979625578436 2.59979625578436 3.10140652150073 3.39871373980224 2.59979625578436 3.43303792983199 4.97738423128662 2.59979625578436 3.73391719046449 3.20412094079488 2.59979625578436 4.57844373556826 2.59979625578436 7.15838870315488 2.59979625578436 2.59979625578436 4.79357374935501 2.59979625578436 5.04374447436592 2.59979625578436 2.59979625578436 2.59979625578436 3.77680143930102 6.52033057449034 2.59979625578436 2.59979625578436 4.85235310042324 3.61785560135177 3.60301848506402 2.59979625578436 2.59979625578436 4.59355502558049 4.30752072405033 3.13091120944092 3.67668094694869 2.59979625578436 2.59979625578436 3.09151528685361 2.59979625578436 3.94059545112726 2.59979625578436 3.14802037916805 4.2545605801383 2.59979625578436 3.35064364855437 2.59979625578436 2.59979625578436 2.59979625578436 2.59979625578436 2.59979625578436 2.59979625578436 2.59979625578436 4.27228636303956 3.58311592753866 3.05152976655718 3.13327665589051 2.59979625578436 4.13339209765861 2.59979625578436 3.67887954623511 3.71897059537881 2.59979625578436 3.62152517813589 2.59979625578436 5.7448958656304 4.11308864338442 3.12701290025836 3.1505585915272 3.20229976147952 4.20621992409158 2.59979625578436 2.59979625578436 4.52497554932234 2.59979625578436 3.11545540883735 2.59979625578436 2.59979625578436 3.78867056354692 2.59979625578436 5.50686248939339 2.59979625578436 2.59979625578436 3.67724799383265 2.59979625578436 3.56952244699675 2.59979625578436 2.59979625578436 3.5589910470301 3.09661102337773 4.30321931230429 2.59979625578436 2.59979625578436 3.28720428082605 3.16296043660998 5.08235802634809 3.53701673775558 2.59979625578436 3.48594374074918 2.59979625578436 3.29025677866774 2.59979625578436 3.20753853820288 3.22721475254557 2.59979625578436 4.03085070798866 2.59979625578436 2.59979625578436 4.16984419134157 2.59979625578436 3.31680275846176 2.59979625578436 2.59979625578436 3.83844866546774 2.59979625578436 3.20381007552223 6.06676245260297 2.59979625578436 3.61637548253596 2.59979625578436 3.1664216170609 2.59979625578436 2.59979625578436 4.73618155807265 3.51499110119768 5.40340701142422 2.59979625578436 2.59979625578436 3.02196137564689 3.2004768242502 3.11225860773288 3.95944833641225 3.20566299976803 2.59979625578436 3.59848267571914 2.59979625578436 4.25106194692549 2.59979625578436 2.59979625578436 3.67936228887807 2.59979625578436 3.13903998395891 2.59979625578436 2.59979625578436 6.3069685857658 3.10783858502086 3.43056747566856 2.59979625578436 2.59979625578436 2.59979625578436 2.59979625578436 4.29670125020053 2.59979625578436 2.59979625578436 3.47254829990629 2.59979625578436 4.39734901598926 2.59979625578436 2.59979625578436 3.39636938341973 2.59979625578436 4.11313282674055 2.59979625578436 3.80382251832949 2.59979625578436 2.59979625578436 3.03412909987516 2.59979625578436 2.59979625578436 2.59979625578436 2.59979625578436 3.11624245650931 2.59979625578436 2.59979625578436 3.23836589690278 2.59979625578436 3.77381104378575 2.59979625578436 3.14332354224269 3.80537004000326 2.59979625578436 3.39724226744863 3.77939498651549 2.59979625578436 5.01269603992952 2.59979625578436 7.28119342995679 3.46856026701611 2.59979625578436 2.59979625578436 2.59979625578436 4.62703701216278 2.59979625578436 2.59979625578436 5.63117779687551 3.25815219576688 3.50978775222963 2.59979625578436 2.59979625578436 2.59979625578436 2.59979625578436 2.59979625578436 2.59979625578436 2.59979625578436 3.4568536655671 2.59979625578436 3.05120239547897 2.59979625578436 2.59979625578436 2.59979625578436 2.59979625578436 3.58108019770772 2.59979625578436 2.59979625578436 3.24766064870577 2.59979625578436 2.59979625578436 2.59979625578436 2.59979625578436 2.59979625578436 2.59979625578436 3.79536033223022 2.59979625578436 2.59979625578436 3.15183655154252 4.94210750422065 2.59979625578436 3.51826406352103 2.59979625578436 2.59979625578436 3.47295221299192 2.59979625578436 3.14857604664619 2.59979625578436 2.59979625578436 2.59979625578436 2.59979625578436 2.59979625578436 3.09629371888845 2.59979625578436 3.32979506903342 2.59979625578436 3.74150866336052 2.59979625578436 2.59979625578436 3.27070239318665 2.59979625578436 3.32729296405233 2.59979625578436 2.59979625578436 3.23817512837546 2.59979625578436 4.72044007819003 2.59979625578436 2.59979625578436 3.71937030295794 2.59979625578436 4.16169859810897 2.59979625578436 2.59979625578436 3.94552843496954 2.59979625578436 3.23023422384682 2.59979625578436 2.59979625578436 4.06664160506343 2.59979625578436 2.59979625578436 2.59979625578436 2.59979625578436 3.36674922290519 3.10048140825537 3.06152639500709 4.18011297773721 3.23503948447659 5.29031715045984 2.59979625578436 3.7218804815132 2.59979625578436 2.59979625578436 2.59979625578436 3.35328498908235 4.03017935371542 2.59979625578436 2.59979625578436 3.30313529149927 2.59979625578436 3.70634912023239 2.59979625578436 2.59979625578436 4.37222253450174 2.59979625578436 5.50304440382417 3.37724948770933 2.59979625578436 3.51813431289006 3.66080876992859 2.59979625578436 3.61108609015459 2.59979625578436 3.46923753091554 3.17452592349132 3.85111346624644 2.59979625578436 2.59979625578436 3.23170429409391 2.59979625578436 3.06320104111917 2.59979625578436 2.59979625578436 2.59979625578436 2.59979625578436 2.59979625578436 2.59979625578436 2.59979625578436 3.13232547685039 2.59979625578436 2.59979625578436 2.59979625578436 2.59979625578436 2.59979625578436
Manes.16G011000.v6.1 3.14683983215409 2.59979625578436 2.59979625578436 3.12519089239347 2.59979625578436 2.59979625578436 2.59979625578436 2.59979625578436 2.59979625578436 2.59979625578436 3.05243133298284 2.59979625578436 2.59979625578436 3.44305187794855 2.59979625578436 2.59979625578436 2.59979625578436 2.59979625578436 3.54809303130482 2.59979625578436 2.59979625578436 2.59979625578436 2.59979625578436 3.46175834267099 2.59979625578436 2.59979625578436 2.59979625578436 2.59979625578436 3.45177722385841 2.59979625578436 2.59979625578436 2.59979625578436 2.59979625578436 2.59979625578436 2.59979625578436 2.59979625578436 2.59979625578436 3.21447733758373 2.59979625578436 2.59979625578436 2.59979625578436 2.59979625578436 2.59979625578436 2.59979625578436 2.59979625578436 2.59979625578436 2.59979625578436 3.55116117433422 2.59979625578436 2.59979625578436 2.59979625578436 2.59979625578436 2.59979625578436 2.59979625578436 2.59979625578436 2.59979625578436 2.59979625578436 2.59979625578436 6.68161771137545 2.59979625578436 2.59979625578436 2.59979625578436 2.59979625578436 2.59979625578436 2.59979625578436 3.14237346324655 2.59979625578436 3.76083040956131 4.54497168207716 2.59979625578436 2.59979625578436 2.59979625578436 3.35537191096595 2.59979625578436 4.35439551718836 2.59979625578436 2.59979625578436 4.34219069872163 2.59979625578436 2.59979625578436 2.59979625578436 2.59979625578436 3.17512532819144 2.59979625578436 2.59979625578436 2.59979625578436 2.59979625578436 3.06043028247974 2.59979625578436 2.59979625578436 3.24973940342139 2.59979625578436 3.32037428677871 3.30794006058808 2.59979625578436 6.73866955105096 2.59979625578436 3.02061995747434 2.59979625578436 3.03824441707797 3.07907070398862 2.59979625578436 2.59979625578436 2.59979625578436 2.59979625578436 3.83687676307386 2.59979625578436 2.59979625578436 2.59979625578436 2.59979625578436 2.59979625578436 3.16467000805317 2.59979625578436 2.59979625578436 2.59979625578436 3.54772472454507 2.59979625578436 2.59979625578436 2.59979625578436 2.59979625578436 2.59979625578436 2.59979625578436 3.09809346900321 3.3030517261556 3.03316965666899 2.59979625578436 2.59979625578436 2.59979625578436 2.59979625578436 2.59979625578436 2.59979625578436 2.59979625578436 2.59979625578436 3.0891275296357 3.57679875354605 3.44340296313251 2.59979625578436 2.59979625578436 3.11715769885859 2.59979625578436 8.17856591878923 2.59979625578436 2.59979625578436 3.03461879545996 3.59679035161629 2.59979625578436 2.59979625578436 2.59979625578436 2.59979625578436 2.59979625578436 2.59979625578436 2.59979625578436 2.59979625578436 2.59979625578436 3.74371536210944 4.47670271942002 2.59979625578436 2.59979625578436 3.73913197718237 2.59979625578436 3.17503269450207 3.04070355142447 2.59979625578436 3.07587858392687 2.59979625578436 3.84272398019811 2.59979625578436 2.59979625578436 2.59979625578436 2.59979625578436 3.86323668388114 2.59979625578436 2.59979625578436 2.59979625578436 2.59979625578436 3.62206049006046 2.59979625578436 2.59979625578436 3.43834722454961 2.59979625578436 2.59979625578436 2.59979625578436 2.59979625578436 2.59979625578436 2.59979625578436 3.13068999412181 2.59979625578436 2.59979625578436 2.59979625578436 4.04598294528087 2.59979625578436 3.21599979350751 3.24239127858813 3.04160865887499 3.10743416573937 3.17241119288935 3.09039111622633 2.59979625578436 2.59979625578436 2.59979625578436 2.59979625578436 2.59979625578436 3.16689536194367 2.59979625578436 2.59979625578436 2.59979625578436 2.59979625578436 2.59979625578436 2.59979625578436 3.02986544421834 2.59979625578436 3.32563966480586 2.59979625578436 2.59979625578436 2.59979625578436 3.00967619553112 2.59979625578436 2.59979625578436 2.59979625578436 3.77614723863289 3.13294224426404 2.59979625578436 2.59979625578436 2.59979625578436 2.59979625578436 2.59979625578436 2.59979625578436 2.59979625578436 2.59979625578436 3.26661495764191 2.59979625578436 3.80962873585657 3.12315809278075 2.59979625578436 2.59979625578436 2.59979625578436 2.59979625578436 6.53603065532911 2.59979625578436 3.80239036811738 2.59979625578436 2.59979625578436 4.79096372284353 3.07492497937578 4.08538889545607 3.34894100460763 2.59979625578436 3.64297008131791 3.33193592708876 3.39303938594947 2.59979625578436 2.59979625578436 6.17832945683814 3.08092639916607 4.14213940846284 3.11671905717742 2.59979625578436 5.31358946969563 2.59979625578436 2.59979625578436 2.59979625578436 2.59979625578436 5.04573802404949 3.373346376899 3.83485503187906 3.11512830171232 2.59979625578436 2.59979625578436 2.59979625578436 3.0751254337643 2.59979625578436 2.59979625578436 5.81691831541736 3.49534980656046 3.52565598760109 2.59979625578436 2.59979625578436 2.59979625578436 2.59979625578436 2.59979625578436 3.09920040061693 2.59979625578436 2.59979625578436 2.59979625578436 2.59979625578436 3.02532496867072 2.59979625578436 2.59979625578436 2.59979625578436 2.59979625578436 3.41150002700353 2.59979625578436 3.16332247699915 2.59979625578436 2.59979625578436 2.59979625578436 2.59979625578436 2.59979625578436 2.59979625578436 2.59979625578436 4.0656012116129 3.3438924755943 2.59979625578436 2.59979625578436 2.59979625578436 2.59979625578436 2.59979625578436 2.59979625578436 2.59979625578436 2.59979625578436 2.59979625578436 3.1486359026078 2.59979625578436 2.59979625578436 2.59979625578436 3.24667302101243 2.59979625578436 2.59979625578436 2.59979625578436 2.59979625578436 3.43504416208772 2.59979625578436 2.59979625578436 2.59979625578436 2.59979625578436 3.53367633021917 2.59979625578436 2.59979625578436 2.59979625578436 2.59979625578436 3.38617171524093 2.59979625578436 2.59979625578436 2.59979625578436 2.59979625578436 3.14223713453464 2.59979625578436 2.59979625578436 2.59979625578436 2.59979625578436 2.59979625578436 2.59979625578436 2.59979625578436 3.33517525269574 2.59979625578436 3.36370173476972 2.59979625578436 2.59979625578436 2.59979625578436 2.59979625578436 2.59979625578436 2.59979625578436 2.59979625578436 2.59979625578436 2.59979625578436 3.08587502403935 2.59979625578436 3.3916204310571 3.15022104454705 2.59979625578436 2.59979625578436 2.59979625578436 2.59979625578436 2.59979625578436 2.59979625578436 3.0825107763154 2.59979625578436 2.59979625578436 2.59979625578436 2.59979625578436 3.34487133408656 2.59979625578436 2.59979625578436 2.59979625578436 2.59979625578436 2.59979625578436 3.00618426518796 2.59979625578436 2.59979625578436 2.59979625578436 2.59979625578436 2.59979625578436 2.59979625578436 2.59979625578436 2.59979625578436 2.59979625578436 3.44198007858204 3.49030898711636 2.59979625578436 2.59979625578436 2.59979625578436 2.59979625578436 2.59979625578436 2.59979625578436 3.15110900783788 2.59979625578436 2.59979625578436 2.59979625578436 2.59979625578436 2.59979625578436 2.59979625578436 3.14919715036927 2.59979625578436 2.59979625578436 2.59979625578436 2.59979625578436 3.47516363191189 2.59979625578436 2.59979625578436 3.14391809079161 2.59979625578436 2.59979625578436 2.59979625578436 2.59979625578436 2.59979625578436 2.59979625578436 3.4519326062339 2.59979625578436 2.59979625578436 3.25894527343764 2.59979625578436 3.52010982756662 2.59979625578436 2.59979625578436 2.59979625578436 3.12630467899536 3.63524919302644 3.92529210360888 2.59979625578436 2.59979625578436 2.59979625578436 2.59979625578436 2.59979625578436 2.59979625578436 2.59979625578436 2.59979625578436 2.59979625578436 2.59979625578436 2.59979625578436 2.59979625578436 2.59979625578436 2.59979625578436 2.59979625578436 2.59979625578436 2.59979625578436 2.59979625578436 3.2656464759195 2.59979625578436 6.08700911194393 3.0755768791799 2.59979625578436 3.07306420648377 2.59979625578436 2.59979625578436 3.13589593959261 2.59979625578436 3.33926872403034 4.06360059805968 3.07142817417063 2.59979625578436 2.59979625578436 3.23993430627071 2.59979625578436 2.59979625578436 2.59979625578436 2.59979625578436 2.59979625578436 3.48022939644345 2.59979625578436 3.40431571422107 2.59979625578436 2.59979625578436 3.93331934433811 4.81982449847577 2.59979625578436 2.59979625578436 3.04596543434785 3.94059545112726 3.23307136903005 2.59979625578436 2.59979625578436 2.59979625578436 3.13368629208698 2.59979625578436 2.59979625578436 2.59979625578436 2.59979625578436 3.76161359990107 2.59979625578436 2.59979625578436 2.59979625578436 2.59979625578436 2.59979625578436 3.13327665589051 3.90012358301766 2.59979625578436 2.59979625578436 2.59979625578436 3.57485221678413 2.59979625578436 2.59979625578436 2.59979625578436 5.22535398571758 4.90136801628777 2.59979625578436 2.59979625578436 2.59979625578436 2.59979625578436 2.59979625578436 2.59979625578436 2.59979625578436 2.59979625578436 2.59979625578436 2.59979625578436 2.59979625578436 2.59979625578436 2.59979625578436 2.59979625578436 2.59979625578436 2.59979625578436 2.59979625578436 2.59979625578436 3.03997188674666 2.59979625578436 2.59979625578436 2.59979625578436 2.59979625578436 3.34921949652031 3.58686561369776 4.71838802350835 2.59979625578436 3.39133175835895 2.59979625578436 3.14717678469408 2.59979625578436 2.59979625578436 2.59979625578436 2.59979625578436 2.59979625578436 3.20753853820288 2.59979625578436 2.59979625578436 2.59979625578436 2.59979625578436 3.22180690923061 2.59979625578436 2.59979625578436 2.59979625578436 2.59979625578436 2.59979625578436 2.59979625578436 2.59979625578436 2.59979625578436 5.86559303843714 3.2328387430116 2.59979625578436 2.97688219355799 2.59979625578436 2.59979625578436 2.59979625578436 2.59979625578436 2.59979625578436 2.85685819631722 2.59979625578436 2.59979625578436 2.59979625578436 2.59979625578436 2.59979625578436 3.25897829856142 3.45055086810467 2.59979625578436 2.59979625578436 2.59979625578436 2.59979625578436 2.59979625578436 2.59979625578436 3.14894040553398 2.59979625578436 2.59979625578436 3.36586943173339 2.59979625578436 3.68818018210112 2.59979625578436 3.28117845314827 2.59979625578436 2.59979625578436 2.59979625578436 2.59979625578436 4.19732226699049 2.59979625578436 2.59979625578436 2.59979625578436 2.59979625578436 2.59979625578436 2.59979625578436 2.59979625578436 2.59979625578436 2.59979625578436 3.49948415980588 3.3217847703779 2.59979625578436 2.59979625578436 2.59979625578436 2.59979625578436 3.37588687910859 2.59979625578436 2.59979625578436 2.59979625578436 2.59979625578436 2.59979625578436 2.59979625578436 2.59979625578436 2.59979625578436 2.59979625578436 3.82017625758984 2.59979625578436 2.59979625578436 2.59979625578436 3.39724226744863 4.91562514335334 3.32970239936705 2.59979625578436 2.59979625578436 4.18137640787961 2.59979625578436 2.59979625578436 2.59979625578436 2.59979625578436 3.7445127826073 2.59979625578436 2.59979625578436 3.39912989984874 2.59979625578436 2.59979625578436 2.59979625578436 2.59979625578436 5.28639394104564 2.59979625578436 4.40711821045092 2.59979625578436 2.59979625578436 2.59979625578436 2.59979625578436 3.49200943256135 2.59979625578436 2.59979625578436 2.59979625578436 2.59979625578436 4.11133455544258 2.59979625578436 5.26024778827966 2.59979625578436 2.59979625578436 2.59979625578436 2.59979625578436 2.59979625578436 2.59979625578436 2.59979625578436 2.59979625578436 2.59979625578436 2.59979625578436 3.15183655154252 2.59979625578436 2.59979625578436 2.59979625578436 2.59979625578436 2.59979625578436 2.59979625578436 2.59979625578436 2.59979625578436 2.59979625578436 2.59979625578436 2.59979625578436 3.05549889512908 2.59979625578436 2.59979625578436 2.59979625578436 2.59979625578436 2.59979625578436 2.59979625578436 2.59979625578436 2.59979625578436 2.59979625578436 2.59979625578436 3.19585971097053 2.59979625578436 2.59979625578436 2.59979625578436 2.59979625578436 3.76430622490982 4.79587404593374 2.59979625578436 2.59979625578436 2.59979625578436 3.36362012377228 4.09013134307423 2.59979625578436 2.59979625578436 2.59979625578436 3.48455101835497 2.59979625578436 2.59979625578436 2.59979625578436 2.59979625578436 2.59979625578436 2.59979625578436 2.59979625578436 2.59979625578436 2.59979625578436 2.59979625578436 5.13633009270644 2.59979625578436 2.59979625578436 2.59979625578436 2.59979625578436 2.59979625578436 2.59979625578436 2.59979625578436 2.59979625578436 2.59979625578436 2.59979625578436 2.59979625578436 2.59979625578436 2.59979625578436 2.59979625578436 2.59979625578436 3.29759367244079 2.59979625578436 2.59979625578436 3.74870207063688 4.40682532679928 2.59979625578436 2.59979625578436 2.59979625578436 2.59979625578436 2.59979625578436 2.59979625578436 2.59979625578436 2.59979625578436 3.93199932383111 2.59979625578436 2.59979625578436 2.59979625578436 2.59979625578436 2.59979625578436 2.59979625578436 2.59979625578436 2.59979625578436 2.59979625578436 2.59979625578436 2.59979625578436 2.59979625578436 2.59979625578436 2.59979625578436 2.59979625578436 2.59979625578436 2.59979625578436 2.59979625578436
Manes.16G011100.v6.1 2.59979625578436 2.59979625578436 2.59979625578436 2.59979625578436 2.59979625578436 2.59979625578436 2.59979625578436 2.59979625578436 2.59979625578436 2.59979625578436 2.59979625578436 2.59979625578436 2.59979625578436 2.59979625578436 2.59979625578436 2.59979625578436 2.59979625578436 2.59979625578436 2.59979625578436 2.59979625578436 2.59979625578436 2.59979625578436 2.59979625578436 2.59979625578436 2.59979625578436 2.59979625578436 2.59979625578436 2.59979625578436 2.59979625578436 2.59979625578436 2.59979625578436 2.59979625578436 2.59979625578436 2.59979625578436 2.59979625578436 2.59979625578436 2.59979625578436 2.59979625578436 2.59979625578436 2.59979625578436 2.59979625578436 2.59979625578436 2.59979625578436 2.59979625578436 2.59979625578436 2.59979625578436 2.59979625578436 2.59979625578436 2.59979625578436 2.59979625578436 2.59979625578436 2.59979625578436 2.59979625578436 2.59979625578436 2.59979625578436 2.59979625578436 2.59979625578436 3.11439241586576 2.59979625578436 2.59979625578436 2.59979625578436 2.59979625578436 2.59979625578436 2.59979625578436 2.59979625578436 2.59979625578436 2.59979625578436 2.59979625578436 2.59979625578436 2.59979625578436 2.59979625578436 2.59979625578436 2.59979625578436 2.59979625578436 2.59979625578436 2.59979625578436 2.59979625578436 2.59979625578436 2.59979625578436 2.59979625578436 2.59979625578436 2.59979625578436 2.59979625578436 2.59979625578436 2.59979625578436 2.59979625578436 2.59979625578436 2.59979625578436 2.59979625578436 2.59979625578436 2.59979625578436 2.59979625578436 2.59979625578436 2.59979625578436 2.59979625578436 2.59979625578436 2.59979625578436 2.59979625578436 3.03047401906305 2.59979625578436 2.59979625578436 2.59979625578436 2.59979625578436 3.07799747124634 2.59979625578436 2.59979625578436 2.59979625578436 2.59979625578436 2.59979625578436 2.59979625578436 2.59979625578436 2.59979625578436 2.59979625578436 2.59979625578436 2.59979625578436 2.59979625578436 2.59979625578436 2.59979625578436 2.59979625578436 2.59979625578436 2.59979625578436 2.59979625578436 2.59979625578436 2.59979625578436 2.59979625578436 2.59979625578436 2.59979625578436 2.59979625578436 2.59979625578436 2.59979625578436 2.59979625578436 2.59979625578436 2.59979625578436 2.59979625578436 2.59979625578436 2.59979625578436 2.59979625578436 2.59979625578436 2.59979625578436 2.59979625578436 2.59979625578436 2.59979625578436 2.59979625578436 3.34739219599138 2.59979625578436 2.59979625578436 2.59979625578436 2.59979625578436 3.07277416937966 2.59979625578436 2.59979625578436 2.59979625578436 2.59979625578436 2.59979625578436 2.59979625578436 2.59979625578436 2.59979625578436 2.59979625578436 2.59979625578436 2.59979625578436 2.59979625578436 2.59979625578436 2.59979625578436 2.59979625578436 2.59979625578436 2.59979625578436 2.59979625578436 2.59979625578436 2.59979625578436 2.59979625578436 2.59979625578436 2.59979625578436 2.59979625578436 2.59979625578436 2.59979625578436 2.59979625578436 2.59979625578436 2.59979625578436 2.59979625578436 2.59979625578436 2.59979625578436 2.59979625578436 2.59979625578436 2.9940602321428 2.59979625578436 2.59979625578436 2.59979625578436 2.59979625578436 2.59979625578436 2.59979625578436 2.59979625578436 3.037160815614 2.59979625578436 2.59979625578436 3.31409563067317 2.59979625578436 2.59979625578436 2.59979625578436 2.59979625578436 3.01337418459523 2.59979625578436 2.59979625578436 2.59979625578436 2.59979625578436 3.32619170863699 2.59979625578436 2.59979625578436 2.59979625578436 2.59979625578436 3.78694677248416 2.59979625578436 2.59979625578436 2.59979625578436 2.59979625578436 2.59979625578436 2.59979625578436 2.59979625578436 2.59979625578436 2.59979625578436 2.59979625578436 2.59979625578436 2.59979625578436 2.59979625578436 2.59979625578436 2.59979625578436 2.59979625578436 2.59979625578436 2.59979625578436 2.59979625578436 3.14584555959347 2.59979625578436 2.59979625578436 2.59979625578436 2.59979625578436 3.66084073289557 2.59979625578436 2.59979625578436 2.59979625578436 2.59979625578436 4.09726286619921 2.59979625578436 2.59979625578436 2.59979625578436 2.59979625578436 3.08827779899346 2.59979625578436 2.59979625578436 2.59979625578436 2.59979625578436 3.25014544349024 2.59979625578436 2.59979625578436 2.59979625578436 2.59979625578436 3.01582169102262 2.59979625578436 2.59979625578436 2.59979625578436 2.59979625578436 3.730857914079 2.59979625578436 2.59979625578436 2.59979625578436 2.59979625578436 2.59979625578436 2.59979625578436 2.59979625578436 2.59979625578436 2.59979625578436 3.0751254337643 2.59979625578436 2.59979625578436 2.59979625578436 2.59979625578436 3.40495493333963 2.59979625578436 2.59979625578436 2.59979625578436 2.59979625578436 2.59979625578436 3.79474649627712 3.13480110438984 2.59979625578436 2.59979625578436 4.07111374791851 3.33163621273224 2.59979625578436 2.59979625578436 2.59979625578436 3.07327005296684 2.59979625578436 2.59979625578436 2.59979625578436 3.19546030758457 2.59979625578436 3.65250326144447 2.59979625578436 3.08962850859985 2.59979625578436 2.59979625578436 2.59979625578436 3.3438924755943 2.59979625578436 2.59979625578436 2.59979625578436 4.57191938643421 2.59979625578436 3.17618018401525 2.59979625578436 2.59979625578436 4.19806857068856 2.59979625578436 2.59979625578436 2.59979625578436 3.24569782192461 3.05910626361496 2.59979625578436 3.20827003153473 2.59979625578436 2.59979625578436 4.00996550861113 2.59979625578436 2.59979625578436 2.59979625578436 3.08982373625139 3.73418530558767 2.59979625578436 3.08857273903009 2.59979625578436 3.16658773388875 3.15924501044427 3.79637674302476 2.59979625578436 2.59979625578436 2.59979625578436 3.66660763987476 3.7365249355582 2.59979625578436 2.59979625578436 2.59979625578436 3.36241783843061 2.59979625578436 2.59979625578436 2.59979625578436 2.59979625578436 4.72184276477248 2.59979625578436 2.59979625578436 2.59979625578436 3.06601140229909 3.52181474650389 2.59979625578436 2.59979625578436 2.59979625578436 2.59979625578436 3.55880419163474 2.59979625578436 2.59979625578436 3.6817973704571 2.59979625578436 4.59787858555561 2.59979625578436 2.59979625578436 2.59979625578436 2.59979625578436 3.0825107763154 2.59979625578436 2.59979625578436 2.59979625578436 2.59979625578436 2.59979625578436 2.59979625578436 2.59979625578436 2.59979625578436 2.59979625578436 2.59979625578436 3.57959499661178 2.59979625578436 2.59979625578436 2.59979625578436 2.59979625578436 2.59979625578436 2.59979625578436 2.59979625578436 2.59979625578436 2.59979625578436 3.19947538049542 2.59979625578436 2.59979625578436 2.59979625578436 2.59979625578436 2.59979625578436 2.59979625578436 2.59979625578436 2.59979625578436 2.59979625578436 3.51159020852859 2.59979625578436 2.59979625578436 2.59979625578436 2.59979625578436 2.59979625578436 3.29247100215013 2.59979625578436 2.59979625578436 2.59979625578436 3.47516363191189 2.59979625578436 2.59979625578436 2.59979625578436 2.59979625578436 3.53203352010553 2.59979625578436 2.59979625578436 2.59979625578436 2.59979625578436 3.8782200087698 2.59979625578436 2.59979625578436 2.59979625578436 2.59979625578436 3.13708430358419 2.59979625578436 2.59979625578436 2.59979625578436 2.59979625578436 4.0357668921639 2.59979625578436 2.59979625578436 2.59979625578436 2.59979625578436 4.03244495800774 2.59979625578436 2.59979625578436 2.59979625578436 2.59979625578436 2.59979625578436 2.59979625578436 2.59979625578436 2.59979625578436 2.59979625578436 2.59979625578436 2.59979625578436 2.59979625578436 2.59979625578436 2.59979625578436 3.53345212500998 2.59979625578436 2.59979625578436 2.59979625578436 3.07216302101005 3.26616395938827 2.59979625578436 2.59979625578436 2.59979625578436 2.59979625578436 3.12551148095829 2.59979625578436 2.59979625578436 2.59979625578436 3.13776652946732 3.69143643247701 2.59979625578436 2.59979625578436 2.59979625578436 2.59979625578436 3.90850119650639 2.59979625578436 2.59979625578436 2.59979625578436 2.59979625578436 2.59979625578436 2.59979625578436 2.59979625578436 2.59979625578436 2.59979625578436 2.59979625578436 2.59979625578436 2.59979625578436 2.59979625578436 2.59979625578436 2.59979625578436 2.59979625578436 2.59979625578436 2.59979625578436 2.59979625578436 2.59979625578436 3.0490669307664 2.59979625578436 2.59979625578436 2.59979625578436 2.59979625578436 3.23608720942091 2.59979625578436 2.59979625578436 2.59979625578436 2.59979625578436 3.53954419752657 2.59979625578436 2.59979625578436 2.59979625578436 2.59979625578436 3.62374438609181 2.59979625578436 2.59979625578436 2.59979625578436 2.59979625578436 2.59979625578436 2.59979625578436 2.59979625578436 2.59979625578436 2.59979625578436 3.48381109612499 2.59979625578436 2.59979625578436 2.59979625578436 2.59979625578436 3.44382243362458 2.59979625578436 2.59979625578436 2.59979625578436 2.59979625578436 3.21993074199792 2.59979625578436 2.59979625578436 2.59979625578436 3.09661102337773 3.0356971867682 2.59979625578436 2.59979625578436 2.59979625578436 2.59979625578436 2.59979625578436 2.59979625578436 2.59979625578436 2.59979625578436 2.59979625578436 3.56736478650805 2.59979625578436 2.59979625578436 2.59979625578436 2.59979625578436 3.49793255112151 2.59979625578436 2.59979625578436 2.59979625578436 2.59979625578436 3.60387661756193 2.59979625578436 2.59979625578436 2.59979625578436 2.59979625578436 3.63151091231973 2.59979625578436 2.59979625578436 2.59979625578436 2.59979625578436 3.00173983477685 2.59979625578436 2.59979625578436 2.59979625578436 2.59979625578436 3.32032749209579 2.59979625578436 2.59979625578436 2.59979625578436 2.59979625578436 2.59979625578436 2.59979625578436 2.59979625578436 2.59979625578436 2.59979625578436 2.59979625578436 3.45850784183096 2.59979625578436 2.59979625578436 2.59979625578436 2.59979625578436 2.59979625578436 2.59979625578436 2.59979625578436 2.59979625578436 2.59979625578436 2.59979625578436 2.59979625578436 2.59979625578436 2.59979625578436 2.59979625578436 3.04710913781508 2.59979625578436 2.59979625578436 2.59979625578436 2.59979625578436 2.59979625578436 2.59979625578436 2.59979625578436 2.59979625578436 2.59979625578436 3.33826151136271 2.59979625578436 2.59979625578436 2.59979625578436 2.59979625578436 2.59979625578436 2.59979625578436 2.59979625578436 2.59979625578436 2.59979625578436 2.59979625578436 2.59979625578436 2.59979625578436 2.59979625578436 2.59979625578436 2.59979625578436 2.59979625578436 2.59979625578436 2.59979625578436 2.59979625578436 2.59979625578436 2.59979625578436 2.59979625578436 2.59979625578436 2.59979625578436 2.59979625578436 2.59979625578436 2.59979625578436 2.59979625578436 2.59979625578436 2.59979625578436 2.59979625578436 2.59979625578436 2.59979625578436 2.59979625578436 2.59979625578436 2.59979625578436 2.59979625578436 2.59979625578436 2.59979625578436 2.59979625578436 2.59979625578436 2.59979625578436 2.59979625578436 2.59979625578436 2.59979625578436 2.59979625578436 2.59979625578436 2.59979625578436 2.59979625578436 2.59979625578436 2.59979625578436 2.59979625578436 2.59979625578436 2.59979625578436 2.59979625578436 2.59979625578436 2.59979625578436 2.59979625578436 2.59979625578436 2.59979625578436 2.59979625578436 2.59979625578436 2.59979625578436 2.59979625578436 2.59979625578436 3.51826406352103 2.59979625578436 2.59979625578436 2.59979625578436 2.59979625578436 2.59979625578436 2.59979625578436 2.59979625578436 2.59979625578436 2.59979625578436 2.59979625578436 2.59979625578436 2.59979625578436 2.59979625578436 2.59979625578436 2.59979625578436 2.59979625578436 2.59979625578436 2.59979625578436 2.59979625578436 2.59979625578436 2.59979625578436 2.59979625578436 2.59979625578436 2.59979625578436 2.59979625578436 2.59979625578436 2.59979625578436 2.59979625578436 2.59979625578436 2.59979625578436 2.59979625578436 2.59979625578436 2.59979625578436 2.59979625578436 3.67537270766846 2.59979625578436 2.59979625578436 2.59979625578436 2.59979625578436 3.15933867912396 2.59979625578436 2.59979625578436 2.59979625578436 2.59979625578436 3.2500535295445 2.59979625578436 2.59979625578436 2.59979625578436 2.59979625578436 2.59979625578436 2.59979625578436 2.59979625578436 2.59979625578436 2.59979625578436 4.12090391249473 2.59979625578436 2.59979625578436 2.59979625578436 2.59979625578436 2.59979625578436 2.59979625578436 2.59979625578436 2.59979625578436 2.59979625578436 2.59979625578436 2.59979625578436 2.59979625578436 2.59979625578436 2.59979625578436 2.59979625578436 2.59979625578436 2.59979625578436 2.59979625578436 2.59979625578436 3.08541878809132 2.59979625578436 2.59979625578436 2.59979625578436 2.59979625578436 3.51516365326081 2.59979625578436 2.59979625578436 2.59979625578436 2.59979625578436 2.59979625578436 2.59979625578436 2.59979625578436 2.59979625578436 2.59979625578436 2.59979625578436 2.59979625578436 2.59979625578436 2.59979625578436
Manes.16G011200.v6.1 2.59979625578436 2.59979625578436 2.59979625578436 2.59979625578436 2.59979625578436 2.59979625578436 2.59979625578436 2.59979625578436 2.59979625578436 2.59979625578436 2.59979625578436 2.59979625578436 2.59979625578436 2.59979625578436 2.59979625578436 2.59979625578436 2.59979625578436 2.59979625578436 2.59979625578436 2.59979625578436 2.59979625578436 2.59979625578436 2.59979625578436 2.59979625578436 2.59979625578436 2.59979625578436 2.59979625578436 2.59979625578436 2.59979625578436 2.59979625578436 2.59979625578436 2.59979625578436 2.59979625578436 2.59979625578436 2.59979625578436 2.59979625578436 3.16493055238067 2.59979625578436 2.59979625578436 2.59979625578436 2.59979625578436 2.59979625578436 2.59979625578436 3.43514863882075 2.59979625578436 2.59979625578436 2.59979625578436 2.59979625578436 2.59979625578436 2.59979625578436 2.59979625578436 2.59979625578436 2.59979625578436 3.06059267461742 2.59979625578436 2.59979625578436 3.1130976494983 2.59979625578436 2.59979625578436 2.59979625578436 2.59979625578436 2.59979625578436 2.59979625578436 2.59979625578436 2.59979625578436 2.59979625578436 2.59979625578436 2.59979625578436 2.59979625578436 2.59979625578436 2.59979625578436 3.03420175286161 2.59979625578436 2.59979625578436 2.59979625578436 2.59979625578436 2.59979625578436 2.59979625578436 2.59979625578436 3.31752771329381 2.59979625578436 2.59979625578436 3.17512532819144 2.59979625578436 2.59979625578436 2.59979625578436 3.05429937403947 2.59979625578436 2.59979625578436 2.59979625578436 2.59979625578436 2.59979625578436 3.11194123837751 2.59979625578436 2.59979625578436 2.59979625578436 2.59979625578436 2.59979625578436 2.59979625578436 2.59979625578436 2.59979625578436 2.59979625578436 2.59979625578436 2.59979625578436 2.59979625578436 2.59979625578436 2.59979625578436 2.59979625578436 2.59979625578436 2.59979625578436 3.09842035462182 2.59979625578436 2.59979625578436 2.59979625578436 2.59979625578436 2.59979625578436 2.59979625578436 2.59979625578436 3.17519681097436 2.59979625578436 2.59979625578436 2.59979625578436 2.59979625578436 2.59979625578436 2.59979625578436 2.59979625578436 2.59979625578436 2.59979625578436 2.59979625578436 3.37130380600997 2.59979625578436 2.59979625578436 2.59979625578436 2.59979625578436 2.59979625578436 2.59979625578436 2.59979625578436 2.59979625578436 3.11715769885859 2.59979625578436 2.59979625578436 3.00996798027269 2.59979625578436 2.59979625578436 2.59979625578436 2.59979625578436 2.59979625578436 2.59979625578436 2.59979625578436 2.59979625578436 2.59979625578436 2.59979625578436 2.59979625578436 3.10037248322062 2.59979625578436 2.59979625578436 2.59979625578436 2.59979625578436 2.59979625578436 2.59979625578436 2.59979625578436 2.59979625578436 2.59979625578436 2.59979625578436 2.59979625578436 2.59979625578436 2.59979625578436 2.59979625578436 2.59979625578436 2.59979625578436 2.59979625578436 2.59979625578436 2.59979625578436 2.59979625578436 2.59979625578436 2.59979625578436 2.59979625578436 2.59979625578436 2.59979625578436 2.59979625578436 2.59979625578436 3.04244381450743 2.59979625578436 2.9940602321428 2.59979625578436 2.59979625578436 2.59979625578436 2.59979625578436 2.59979625578436 2.59979625578436 2.59979625578436 3.037160815614 2.59979625578436 2.59979625578436 3.21994986238806 2.59979625578436 2.59979625578436 2.59979625578436 2.59979625578436 2.59979625578436 2.59979625578436 3.11468408518749 2.59979625578436 2.59979625578436 2.59979625578436 2.59979625578436 3.41151332783018 2.59979625578436 2.59979625578436 3.02986544421834 2.59979625578436 2.59979625578436 2.59979625578436 2.59979625578436 3.04879652493302 3.00967619553112 2.59979625578436 2.59979625578436 2.59979625578436 3.20006221402401 2.59979625578436 2.59979625578436 2.59979625578436 2.59979625578436 3.2650180229635 2.59979625578436 2.59979625578436 2.59979625578436 2.59979625578436 2.59979625578436 2.59979625578436 2.59979625578436 2.59979625578436 2.59979625578436 2.59979625578436 2.59979625578436 3.05800329061214 3.19677433375722 2.59979625578436 3.37329820666967 2.59979625578436 2.59979625578436 3.0699466230511 2.59979625578436 2.59979625578436 2.59979625578436 2.59979625578436 3.21070493893527 2.59979625578436 2.59979625578436 2.59979625578436 3.23218886600296 2.59979625578436 2.59979625578436 2.59979625578436 2.59979625578436 2.59979625578436 2.59979625578436 2.59979625578436 2.59979625578436 2.59979625578436 2.59979625578436 2.59979625578436 2.59979625578436 2.59979625578436 2.59979625578436 2.59979625578436 2.59979625578436 2.59979625578436 2.59979625578436 2.59979625578436 2.59979625578436 2.59979625578436 2.59979625578436 2.59979625578436 2.59979625578436 2.59979625578436 2.59979625578436 2.59979625578436 2.59979625578436 3.09920040061693 3.13480110438984 2.59979625578436 2.59979625578436 2.59979625578436 2.59979625578436 2.59979625578436 2.59979625578436 3.10157727781174 2.59979625578436 2.59979625578436 2.59979625578436 2.59979625578436 2.59979625578436 2.59979625578436 3.35223927418133 3.79794415864301 2.59979625578436 2.59979625578436 2.59979625578436 2.59979625578436 2.59979625578436 2.59979625578436 2.59979625578436 2.59979625578436 2.59979625578436 2.59979625578436 2.59979625578436 2.59979625578436 2.59979625578436 2.59979625578436 2.59979625578436 2.59979625578436 2.59979625578436 2.59979625578436 2.59979625578436 2.59979625578436 2.59979625578436 2.59979625578436 2.59979625578436 2.59979625578436 2.59979625578436 2.59979625578436 2.59979625578436 2.59979625578436 3.63957982449181 2.59979625578436 2.59979625578436 3.20150989367274 2.59979625578436 2.59979625578436 2.59979625578436 2.59979625578436 2.59979625578436 2.59979625578436 3.36253590573726 2.59979625578436 2.59979625578436 2.59979625578436 2.59979625578436 3.14215221956444 2.59979625578436 2.59979625578436 2.59979625578436 2.59979625578436 3.14307563156158 2.59979625578436 2.59979625578436 2.59979625578436 2.59979625578436 3.25721121744889 2.59979625578436 3.15916706065669 2.59979625578436 2.59979625578436 3.08587502403935 2.59979625578436 2.59979625578436 3.15022104454705 2.59979625578436 2.59979625578436 2.59979625578436 2.59979625578436 3.19836810956745 2.59979625578436 2.59979625578436 2.59979625578436 2.59979625578436 2.59979625578436 2.59979625578436 3.03313128025029 2.59979625578436 2.59979625578436 2.59979625578436 3.35883779744775 2.59979625578436 2.59979625578436 2.59979625578436 2.59979625578436 3.09522200693535 2.59979625578436 2.59979625578436 2.59979625578436 2.59979625578436 2.59979625578436 2.59979625578436 2.59979625578436 2.59979625578436 2.59979625578436 2.59979625578436 2.59979625578436 2.59979625578436 2.59979625578436 2.59979625578436 2.59979625578436 2.59979625578436 3.06134786401126 2.59979625578436 3.19857785665936 3.25797369082606 2.59979625578436 2.59979625578436 2.59979625578436 2.59979625578436 2.59979625578436 2.59979625578436 2.59979625578436 2.59979625578436 2.59979625578436 2.59979625578436 2.59979625578436 3.53203352010553 2.59979625578436 2.59979625578436 2.59979625578436 3.30034534379421 2.59979625578436 2.59979625578436 2.59979625578436 2.59979625578436 2.59979625578436 3.44222174044339 2.59979625578436 2.59979625578436 3.23323260867859 2.59979625578436 3.63524919302644 2.59979625578436 2.59979625578436 2.59979625578436 2.59979625578436 2.59979625578436 2.59979625578436 2.59979625578436 2.59979625578436 2.59979625578436 2.59979625578436 2.59979625578436 2.59979625578436 2.59979625578436 2.59979625578436 2.59979625578436 2.59979625578436 2.59979625578436 2.59979625578436 2.59979625578436 2.59979625578436 2.59979625578436 2.59979625578436 2.59979625578436 3.07216302101005 3.07306420648377 2.59979625578436 3.38322476864324 3.5181177796101 2.59979625578436 3.50069880805217 2.59979625578436 2.59979625578436 2.59979625578436 2.59979625578436 3.23993430627071 2.59979625578436 2.59979625578436 2.59979625578436 2.59979625578436 3.60301848506402 2.59979625578436 2.59979625578436 2.59979625578436 2.59979625578436 2.59979625578436 2.59979625578436 2.59979625578436 2.59979625578436 2.59979625578436 2.59979625578436 2.59979625578436 2.59979625578436 2.59979625578436 2.59979625578436 2.59979625578436 2.59979625578436 2.59979625578436 2.59979625578436 2.59979625578436 2.59979625578436 2.59979625578436 3.25651977128008 2.59979625578436 2.59979625578436 2.59979625578436 2.59979625578436 2.59979625578436 2.59979625578436 3.2027230823485 2.59979625578436 3.14868655853493 2.59979625578436 2.59979625578436 2.59979625578436 2.59979625578436 2.59979625578436 2.59979625578436 2.59979625578436 2.59979625578436 2.59979625578436 2.59979625578436 2.59979625578436 2.59979625578436 3.11486485550114 2.59979625578436 2.59979625578436 2.59979625578436 2.59979625578436 3.29891955515538 3.04736748769776 2.59979625578436 2.59979625578436 2.59979625578436 2.59979625578436 2.59979625578436 2.59979625578436 2.59979625578436 3.15282698057601 2.59979625578436 2.59979625578436 2.59979625578436 2.59979625578436 2.59979625578436 2.59979625578436 2.59979625578436 2.59979625578436 2.59979625578436 3.18881389019315 2.59979625578436 3.33689537073237 3.29025677866774 2.59979625578436 2.59979625578436 2.59979625578436 2.59979625578436 2.59979625578436 2.59979625578436 2.59979625578436 2.59979625578436 2.59979625578436 2.59979625578436 2.59979625578436 2.59979625578436 2.59979625578436 2.59979625578436 3.20381007552223 2.59979625578436 2.59979625578436 2.59979625578436 2.59979625578436 2.59979625578436 3.33659959047805 2.59979625578436 2.59979625578436 2.59979625578436 3.04387460395187 2.59979625578436 2.59979625578436 2.59979625578436 2.59979625578436 2.59979625578436 3.40372521807497 2.59979625578436 2.59979625578436 3.1839706467237 2.59979625578436 3.45850784183096 3.12724282625815 2.59979625578436 2.59979625578436 2.59979625578436 2.59979625578436 2.59979625578436 2.59979625578436 2.59979625578436 2.59979625578436 2.59979625578436 2.59979625578436 3.60066604531036 2.59979625578436 2.59979625578436 3.22990884353066 2.59979625578436 2.59979625578436 2.59979625578436 2.59979625578436 3.50532538546463 2.59979625578436 2.59979625578436 2.59979625578436 3.31429537738927 3.12478781716686 2.59979625578436 2.59979625578436 2.59979625578436 3.64429143936982 2.59979625578436 3.91434293410938 3.28755938414103 2.59979625578436 3.53794707022842 3.32636466370826 2.59979625578436 2.59979625578436 2.59979625578436 2.59979625578436 3.05399940778521 2.59979625578436 3.14332354224269 3.46429402943855 2.59979625578436 2.59979625578436 3.20178576582288 2.59979625578436 2.59979625578436 3.448631920834 2.59979625578436 2.59979625578436 3.22322736688131 2.59979625578436 2.59979625578436 2.59979625578436 2.59979625578436 4.98574003949392 3.39912989984874 3.25815219576688 3.13092838849174 3.34444953840647 2.59979625578436 2.59979625578436 3.17666752597553 2.59979625578436 3.14201754722178 2.59979625578436 2.59979625578436 3.21444532604007 2.59979625578436 2.59979625578436 2.59979625578436 2.59979625578436 3.20516644634206 2.59979625578436 2.59979625578436 2.59979625578436 2.59979625578436 2.59979625578436 2.59979625578436 2.59979625578436 2.59979625578436 2.59979625578436 2.59979625578436 3.14662082988331 2.59979625578436 2.59979625578436 2.59979625578436 2.59979625578436 2.59979625578436 3.4239887387881 3.20854780368858 2.59979625578436 3.10899527952792 2.59979625578436 2.98900452407651 2.59979625578436 2.59979625578436 2.59979625578436 2.59979625578436 4.08258719077872 3.09629371888845 2.59979625578436 2.59979625578436 2.59979625578436 2.59979625578436 2.59979625578436 2.59979625578436 2.59979625578436 2.59979625578436 2.59979625578436 3.66836007527516 2.59979625578436 2.59979625578436 2.59979625578436 3.61482800661992 2.59979625578436 2.59979625578436 2.59979625578436 2.59979625578436 4.16169859810897 2.59979625578436 2.59979625578436 2.59979625578436 2.59979625578436 3.48455101835497 2.59979625578436 2.59979625578436 2.59979625578436 2.59979625578436 2.59979625578436 2.59979625578436 3.14781871854752 2.59979625578436 2.59979625578436 3.86992880092686 3.22256664660478 2.59979625578436 3.13594984025197 3.2235071789958 2.59979625578436 2.59979625578436 3.1677776264212 2.59979625578436 2.59979625578436 3.93122938721556 3.34205936974101 2.59979625578436 2.59979625578436 2.59979625578436 2.59979625578436 2.59979625578436 2.59979625578436 3.16483281905453 2.59979625578436 3.33771173039697 3.37724948770933 4.40336489770596 2.59979625578436 2.59979625578436 2.59979625578436 2.59979625578436 2.59979625578436 2.59979625578436 2.59979625578436 2.59979625578436 2.59979625578436 3.03374484675826 3.8356080573271 2.59979625578436 3.25239247268295 2.59979625578436 2.59979625578436 2.59979625578436 2.59979625578436 3.44945532343366 2.59979625578436 3.1167432246131 2.59979625578436 3.08270106822196 2.59979625578436 3.08078529881836 3.10496040724535 2.59979625578436
Manes.16G011300.v6.1 2.59979625578436 2.59979625578436 2.59979625578436 2.59979625578436 2.59979625578436 2.59979625578436 2.59979625578436 2.59979625578436 2.59979625578436 2.59979625578436 2.59979625578436 2.59979625578436 2.59979625578436 2.59979625578436 2.59979625578436 2.59979625578436 2.59979625578436 2.59979625578436 2.59979625578436 2.59979625578436 2.59979625578436 2.59979625578436 2.59979625578436 2.59979625578436 2.59979625578436 2.59979625578436 2.59979625578436 2.59979625578436 2.59979625578436 2.59979625578436 2.59979625578436 2.59979625578436 2.59979625578436 2.59979625578436 2.59979625578436 2.59979625578436 2.59979625578436 2.59979625578436 2.59979625578436 2.59979625578436 2.59979625578436 2.59979625578436 2.59979625578436 2.59979625578436 2.59979625578436 2.59979625578436 2.59979625578436 2.59979625578436 2.59979625578436 2.59979625578436 2.59979625578436 2.59979625578436 2.59979625578436 2.59979625578436 2.59979625578436 2.59979625578436 2.59979625578436 2.59979625578436 2.59979625578436 2.59979625578436 2.59979625578436 2.59979625578436 2.59979625578436 2.59979625578436 2.59979625578436 2.59979625578436 2.59979625578436 2.59979625578436 2.59979625578436 2.59979625578436 2.59979625578436 2.59979625578436 2.59979625578436 2.59979625578436 2.59979625578436 2.59979625578436 2.59979625578436 2.59979625578436 2.59979625578436 2.59979625578436 2.59979625578436 2.59979625578436 2.59979625578436 2.59979625578436 2.59979625578436 2.59979625578436 2.59979625578436 2.59979625578436 2.59979625578436 2.59979625578436 2.59979625578436 2.59979625578436 2.59979625578436 2.59979625578436 2.59979625578436 2.59979625578436 2.59979625578436 2.59979625578436 2.59979625578436 2.59979625578436 2.59979625578436 2.59979625578436 2.59979625578436 2.59979625578436 2.59979625578436 2.59979625578436 2.59979625578436 2.59979625578436 2.59979625578436 2.59979625578436 2.59979625578436 2.59979625578436 2.59979625578436 2.59979625578436 2.59979625578436 2.59979625578436 2.59979625578436 2.59979625578436 2.59979625578436 2.59979625578436 2.59979625578436 2.59979625578436 2.59979625578436 2.59979625578436 2.59979625578436 2.59979625578436 2.59979625578436 2.59979625578436 2.59979625578436 2.59979625578436 2.59979625578436 2.59979625578436 2.59979625578436 2.59979625578436 2.59979625578436 2.59979625578436 2.59979625578436 2.59979625578436 2.59979625578436 2.59979625578436 2.59979625578436 2.59979625578436 2.59979625578436 2.59979625578436 2.59979625578436 2.59979625578436 2.59979625578436 2.59979625578436 2.59979625578436 2.59979625578436 2.59979625578436 2.59979625578436 2.59979625578436 2.59979625578436 2.59979625578436 2.59979625578436 2.59979625578436 2.59979625578436 2.59979625578436 2.59979625578436 2.59979625578436 2.59979625578436 2.59979625578436 2.59979625578436 2.59979625578436 2.59979625578436 2.59979625578436 2.59979625578436 2.59979625578436 2.59979625578436 2.59979625578436 2.59979625578436 2.59979625578436 2.59979625578436 2.59979625578436 2.59979625578436 2.59979625578436 2.59979625578436 2.59979625578436 2.59979625578436 2.59979625578436 2.59979625578436 2.59979625578436 2.59979625578436 2.59979625578436 2.59979625578436 2.59979625578436 2.59979625578436 2.59979625578436 2.59979625578436 2.59979625578436 2.59979625578436 2.59979625578436 2.59979625578436 2.59979625578436 2.59979625578436 2.59979625578436 2.59979625578436 2.59979625578436 2.59979625578436 2.59979625578436 2.59979625578436 2.59979625578436 2.59979625578436 2.59979625578436 2.59979625578436 2.59979625578436 2.59979625578436 2.59979625578436 2.59979625578436 2.59979625578436 2.59979625578436 2.59979625578436 2.59979625578436 2.59979625578436 2.59979625578436 2.59979625578436 2.59979625578436 2.59979625578436 2.59979625578436 2.59979625578436 2.59979625578436 2.59979625578436 2.59979625578436 2.59979625578436 2.59979625578436 2.59979625578436 2.59979625578436 2.59979625578436 2.59979625578436 2.59979625578436 2.59979625578436 2.59979625578436 2.59979625578436 2.59979625578436 2.59979625578436 2.59979625578436 2.59979625578436 2.59979625578436 2.59979625578436 2.59979625578436 2.59979625578436 2.59979625578436 2.59979625578436 2.59979625578436 2.59979625578436 2.59979625578436 2.59979625578436 2.59979625578436 2.59979625578436 2.59979625578436 2.59979625578436 2.59979625578436 2.59979625578436 2.59979625578436 2.59979625578436 2.59979625578436 2.59979625578436 2.59979625578436 2.59979625578436 2.59979625578436 2.59979625578436 2.59979625578436 2.59979625578436 2.59979625578436 2.59979625578436 2.59979625578436 2.59979625578436 2.59979625578436 2.59979625578436 2.59979625578436 2.59979625578436 2.59979625578436 2.59979625578436 2.59979625578436 2.59979625578436 2.59979625578436 2.59979625578436 2.59979625578436 2.59979625578436 2.59979625578436 2.59979625578436 2.59979625578436 2.59979625578436 2.59979625578436 2.59979625578436 2.59979625578436 2.59979625578436 2.59979625578436 2.59979625578436 2.59979625578436 2.59979625578436 2.59979625578436 2.59979625578436 2.59979625578436 2.59979625578436 2.59979625578436 2.59979625578436 2.59979625578436 2.59979625578436 2.59979625578436 2.59979625578436 2.59979625578436 2.59979625578436 2.59979625578436 2.59979625578436 2.59979625578436 2.59979625578436 2.59979625578436 2.59979625578436 2.59979625578436 2.59979625578436 2.59979625578436 2.59979625578436 2.59979625578436 2.59979625578436 2.59979625578436 2.59979625578436 2.59979625578436 2.59979625578436 2.59979625578436 2.59979625578436 2.59979625578436 2.59979625578436 2.59979625578436 2.59979625578436 2.59979625578436 2.59979625578436 2.59979625578436 2.59979625578436 2.59979625578436 2.59979625578436 2.59979625578436 2.59979625578436 2.59979625578436 2.59979625578436 2.59979625578436 2.59979625578436 2.59979625578436 2.59979625578436 2.59979625578436 2.59979625578436 2.59979625578436 2.59979625578436 2.59979625578436 2.59979625578436 2.59979625578436 2.59979625578436 2.59979625578436 2.59979625578436 2.59979625578436 2.59979625578436 2.59979625578436 2.59979625578436 2.59979625578436 2.59979625578436 2.59979625578436 2.59979625578436 2.59979625578436 2.59979625578436 2.59979625578436 2.59979625578436 2.59979625578436 2.59979625578436 2.59979625578436 2.59979625578436 2.59979625578436 2.59979625578436 2.59979625578436 2.59979625578436 2.59979625578436 2.59979625578436 2.59979625578436 2.59979625578436 2.59979625578436 2.59979625578436 2.59979625578436 2.59979625578436 2.59979625578436 2.59979625578436 2.59979625578436 2.59979625578436 2.59979625578436 2.59979625578436 2.59979625578436 2.59979625578436 2.59979625578436 2.59979625578436 2.59979625578436 2.59979625578436 2.59979625578436 2.59979625578436 2.59979625578436 2.59979625578436 2.59979625578436 2.59979625578436 2.59979625578436 2.59979625578436 2.59979625578436 2.59979625578436 2.59979625578436 2.59979625578436 2.59979625578436 2.59979625578436 2.59979625578436 2.59979625578436 2.59979625578436 2.59979625578436 2.59979625578436 2.59979625578436 2.59979625578436 2.59979625578436 2.59979625578436 2.59979625578436 2.59979625578436 2.59979625578436 2.59979625578436 2.59979625578436 2.59979625578436 2.59979625578436 2.59979625578436 2.59979625578436 2.59979625578436 2.59979625578436 2.59979625578436 2.59979625578436 2.59979625578436 2.59979625578436 2.59979625578436 2.59979625578436 2.59979625578436 2.59979625578436 2.59979625578436 2.59979625578436 2.59979625578436 2.59979625578436 2.59979625578436 2.59979625578436 2.59979625578436 2.59979625578436 2.59979625578436 2.59979625578436 2.59979625578436 2.59979625578436 2.59979625578436 2.59979625578436 2.59979625578436 2.59979625578436 2.59979625578436 2.59979625578436 2.59979625578436 2.59979625578436 2.59979625578436 2.59979625578436 2.59979625578436 2.59979625578436 2.59979625578436 2.59979625578436 2.59979625578436 2.59979625578436 2.59979625578436 2.59979625578436 2.59979625578436 2.59979625578436 2.59979625578436 2.59979625578436 2.59979625578436 2.59979625578436 2.59979625578436 2.59979625578436 2.59979625578436 2.59979625578436 2.59979625578436 2.59979625578436 2.59979625578436 2.59979625578436 2.59979625578436 2.59979625578436 2.59979625578436 2.59979625578436 2.59979625578436 2.59979625578436 2.59979625578436 2.59979625578436 2.59979625578436 2.59979625578436 2.59979625578436 2.59979625578436 2.59979625578436 2.59979625578436 2.59979625578436 2.59979625578436 2.59979625578436 2.59979625578436 2.59979625578436 2.59979625578436 2.59979625578436 2.59979625578436 2.59979625578436 2.59979625578436 2.59979625578436 2.59979625578436 2.59979625578436 2.59979625578436 2.59979625578436 2.59979625578436 2.59979625578436 2.59979625578436 2.59979625578436 2.59979625578436 2.59979625578436 2.59979625578436 2.59979625578436 2.59979625578436 2.59979625578436 2.59979625578436 2.59979625578436 2.59979625578436 2.59979625578436 2.59979625578436 2.59979625578436 2.59979625578436 2.59979625578436 2.59979625578436 2.59979625578436 2.59979625578436 2.59979625578436 2.59979625578436 2.59979625578436 2.59979625578436 2.59979625578436 2.59979625578436 2.59979625578436 2.59979625578436 2.59979625578436 2.59979625578436 2.59979625578436 2.59979625578436 2.59979625578436 2.59979625578436 2.59979625578436 2.59979625578436 2.59979625578436 2.59979625578436 2.59979625578436 2.59979625578436 2.59979625578436 2.59979625578436 2.59979625578436 2.59979625578436 2.59979625578436 2.59979625578436 2.59979625578436 2.59979625578436 2.59979625578436 2.59979625578436 2.59979625578436 2.59979625578436 2.59979625578436 2.59979625578436 2.59979625578436 2.59979625578436 2.59979625578436 2.59979625578436 2.59979625578436 2.59979625578436 2.59979625578436 2.59979625578436 2.59979625578436 2.59979625578436 2.59979625578436 2.59979625578436 2.59979625578436 2.59979625578436 2.59979625578436 2.59979625578436 2.59979625578436 2.59979625578436 2.59979625578436 2.59979625578436 2.59979625578436 2.59979625578436 2.59979625578436 2.59979625578436 2.59979625578436 2.59979625578436 2.59979625578436 2.59979625578436 2.59979625578436 2.59979625578436 2.59979625578436 2.59979625578436 2.59979625578436 2.59979625578436 2.59979625578436 2.59979625578436 2.59979625578436 2.59979625578436 2.59979625578436 2.59979625578436 2.59979625578436 2.59979625578436 2.59979625578436 2.59979625578436 2.59979625578436 2.59979625578436 2.59979625578436 2.59979625578436 2.59979625578436 2.59979625578436 2.59979625578436 2.59979625578436 2.59979625578436 2.59979625578436 2.59979625578436 2.59979625578436 2.59979625578436 2.59979625578436 2.59979625578436 2.59979625578436 2.59979625578436 2.59979625578436 2.59979625578436 2.59979625578436 2.59979625578436 2.59979625578436 2.59979625578436 2.59979625578436 2.59979625578436 2.59979625578436 2.59979625578436 2.59979625578436 2.59979625578436 2.59979625578436 2.59979625578436 2.59979625578436 2.59979625578436 2.59979625578436 2.59979625578436 2.59979625578436 2.59979625578436 2.59979625578436 2.59979625578436 2.59979625578436 2.59979625578436 2.59979625578436 2.59979625578436 2.59979625578436 2.59979625578436 2.59979625578436 2.59979625578436 2.59979625578436 2.59979625578436 2.59979625578436 2.59979625578436 2.59979625578436 2.59979625578436 2.59979625578436 2.59979625578436 2.59979625578436 2.59979625578436 2.59979625578436 2.59979625578436 2.59979625578436 2.59979625578436 2.59979625578436 2.59979625578436 2.59979625578436 2.59979625578436 2.59979625578436 2.59979625578436 2.59979625578436 2.59979625578436 2.59979625578436 2.59979625578436 2.59979625578436 2.59979625578436 2.59979625578436 2.59979625578436 2.59979625578436 2.59979625578436 2.59979625578436 2.59979625578436 2.59979625578436 2.59979625578436 2.59979625578436 2.59979625578436 2.59979625578436 2.59979625578436 2.59979625578436 2.59979625578436 2.59979625578436 2.59979625578436 2.59979625578436 2.59979625578436 2.59979625578436 2.59979625578436 2.59979625578436 2.59979625578436 2.59979625578436 2.59979625578436 2.59979625578436 2.59979625578436 2.59979625578436 2.59979625578436 2.59979625578436 2.59979625578436 2.59979625578436 2.59979625578436 2.59979625578436 2.59979625578436 2.59979625578436 2.59979625578436 2.59979625578436 2.59979625578436 2.59979625578436 2.59979625578436 2.59979625578436 2.59979625578436 2.59979625578436 2.59979625578436 2.59979625578436 2.59979625578436 2.59979625578436 2.59979625578436 2.59979625578436 2.59979625578436 2.59979625578436 2.59979625578436 2.59979625578436 2.59979625578436 2.59979625578436 2.59979625578436 2.59979625578436 2.59979625578436 2.59979625578436 2.59979625578436 2.59979625578436 2.59979625578436 2.59979625578436 2.59979625578436 2.59979625578436 2.59979625578436 2.59979625578436 2.59979625578436 2.59979625578436 2.59979625578436 2.59979625578436 2.59979625578436 2.59979625578436 2.59979625578436 2.59979625578436 2.59979625578436 2.59979625578436 2.59979625578436 2.59979625578436 2.59979625578436 2.59979625578436
Manes.16G011400.v6.1 4.17183998077708 2.59979625578436 5.10687308612272 4.88646024446336 5.00464996284367 5.60540227618364 4.20178157449109 5.03717076476879 2.59979625578436 3.73003826736833 4.45120587051891 3.67136317908934 4.81850673413119 2.59979625578436 3.51251450879117 5.72261732911611 5.70320678847097 4.84057715139863 3.27626599380655 3.52689480351742 5.4806679469583 4.02159135329138 4.73095144151259 4.10739775889812 3.53192955553866 4.7420484046929 4.78832368343391 5.22778837551049 5.12983666350516 3.12942703094249 3.56031851016587 5.08703660848766 5.1453952075018 4.45760237919995 3.534550744678 4.75496719747247 4.98603024829738 4.90143072748901 3.91152548879852 4.10080214228854 5.87809907045737 5.43630577607134 4.58022657659151 4.01013362095992 3.44051830746251 4.96490941262813 4.71385612982906 5.26677690933134 4.05595995176715 3.73724134059584 5.15959890836331 5.00714700835354 4.97318806077064 4.39059188236612 2.59979625578436 6.36152310573624 4.75762811047796 5.00099947295979 4.75196685990672 3.66311783781629 3.25634658216568 4.64903236342113 4.54840231096189 2.59979625578436 2.59979625578436 3.52897269545353 4.22783267513302 5.07987846411636 5.43495073187321 3.88995473718565 4.69589217359899 5.19352216753408 3.52011185534455 4.68113159220027 2.59979625578436 6.30463573430717 4.18402344331102 4.43583352227287 3.29249169049875 3.10989770956048 3.62413774721054 4.705928148491 4.24640293491679 4.4586149668139 2.59979625578436 3.95893596499787 3.85105948740097 4.18651008870356 4.74056601728802 4.15130648459807 4.60767001322308 4.57777599959854 5.68802629291512 4.9568465805822 2.59979625578436 3.40126091377021 4.71683753125992 5.08303224229647 5.15308926335968 4.26615951604684 3.83555055270904 6.08609760753626 5.43731015978404 4.4980152319154 2.59979625578436 3.32834234306411 5.01036423976275 5.27538787830347 5.19310033660377 3.50485837076424 3.58288439614787 6.12839878357793 4.64031380126429 4.0693963383006 2.59979625578436 3.91825195276001 6.57943786610803 5.36239779893747 5.71324266862143 5.22509417621625 5.1250232302001 6.45734094540151 5.53576787664512 4.24835238576493 4.64284561767204 4.02307215160948 5.57227506932018 4.84608737413698 4.73248058554761 3.67860899381931 4.53240641364844 4.18391418333489 4.83543005707172 5.3246326236891 2.59979625578436 3.62601013591596 6.02542888101705 5.31861562640934 5.93462923515581 4.49565610283801 3.65453234745754 5.4870342083248 5.09797717359278 4.77767531044133 3.46737055924807 3.87328897205986 6.3757500299525 4.22479013760746 4.96950967305542 5.63881424190592 4.17890040090776 6.06175026132614 5.03524955875361 4.25095135806235 5.04861107473241 3.89704827642037 5.30031813123535 3.91548736246515 4.5761930900094 4.29045549238733 3.17503269450207 5.83616710047514 4.79048267507434 4.70231536426071 4.3042054856687 3.49183502491586 4.23673643956694 4.77334793407572 2.59979625578436 3.47527778647275 3.41380625865222 5.4710030598959 4.66501048523985 4.73094208956747 5.26522953325992 3.5178190463899 4.13311342640144 4.66927498538409 4.70960764893765 2.59979625578436 3.40966077442767 5.29915312303315 4.08584676576635 5.03882632445467 4.15164890284874 3.64460247717229 5.38351174949318 4.87110169339738 3.36040777907706 4.04598294528087 2.59979625578436 4.62466286293638 5.04523405293127 4.80739877933981 4.69320307600654 4.1973405459155 2.59979625578436 4.7063809867703 5.00516634077904 5.47254498559617 4.04091581987876 3.92248848061779 5.94989542696506 3.8338568452392 5.30173004624146 4.15385049941276 3.73353982866647 5.33752258265364 4.48300121889952 5.79232034364956 4.1240012429641 3.8324571021528 5.24340462660184 4.83145128192916 5.4542236135952 6.67813918438837 4.62534761440328 5.60602883193299 4.22440829113689 5.79823382543636 3.7666745217418 4.62732608412095 4.27904958362697 4.45664614634506 6.04458530310548 3.93959578482285 5.9034565528042 5.26012772397432 2.59979625578436 5.26346116449999 4.8802985842364 3.63045880079437 4.60434241145039 4.33189465512214 5.48348309773747 5.46777464206147 3.78369997009961 6.93515884505051 5.47547337752303 5.24510814708616 4.66705083300496 4.91344871220676 6.46514925694514 5.12751767082377 5.93877435316466 6.14869687882285 4.39108058653337 6.75183238266021 5.89128273435198 5.75599004978472 4.69864263855342 4.09363250266246 5.63317891744219 6.02943508797035 5.88794202388425 5.66477332611611 5.07827029939679 6.18665546834041 5.08148782015428 6.54048205682269 3.84261796704847 4.01974631285369 5.95092868655239 5.26827115655764 5.27900211299807 5.20655739160424 3.06640245947418 6.54441861830559 5.89519889388288 5.78880791574549 4.27792709263353 4.03045990547203 5.64755810213892 5.61948102413121 4.8881908764923 5.66773724582674 4.45866402952685 2.59979625578436 4.25161846552987 5.27786743955599 6.19477893952707 5.00265342396386 4.51448410959426 6.32928680996072 5.02636020699617 5.56902494011513 4.96349539597305 3.43716273481212 6.38433554709508 4.28234493984992 5.82754746397967 4.19772341778598 4.50342570273363 4.84100281666791 4.98519257679605 6.18791235163441 5.40064079846631 4.15569464645512 6.31515451200618 4.86754383751462 6.91718609543539 4.7221402638114 4.3950281861884 7.03288571605415 5.15336564901128 5.98328825680678 4.15648394899349 5.06961201338181 5.48217678260469 3.90030720244625 7.19656378824972 5.01333189747109 4.95463867269555 5.58235014939637 4.67295946245922 5.76026627857227 5.85916375192679 3.63892444229326 6.23586717741879 5.08973797242198 5.44844497721289 5.23498166234274 4.61291446546673 5.86470044802006 5.30148128376873 5.89493035685393 4.63834694276879 4.33153579693329 7.16453194402447 5.67840670340878 6.21717724059132 4.92303729775514 2.59979625578436 5.33665507950937 5.43404383360753 6.19353392267906 4.52848577832429 4.20049541653747 4.80127239251849 4.1656868185757 5.96998045830246 2.59979625578436 4.99451272737903 5.64430880010199 4.39481134649749 5.03333097105862 4.56155656228412 4.37291250546232 5.47901736947677 4.36130527077788 4.77787490200202 4.36864710988513 4.20443824473383 5.99695868619503 4.25298018456904 5.38581320167703 4.6593180930254 4.18752906653414 6.14059793237473 5.92485599336543 6.54514192760857 4.60275010572144 4.1830103381962 6.10334069789919 4.6724354827416 6.00670600505528 5.69911830320603 4.27975815926652 5.66917593520173 3.38788451366808 5.29614360104637 4.9221131755561 5.28104279936183 3.5766943121934 6.38893710307207 5.02592866069309 4.9440222937398 4.14299350746325 3.20164312672398 5.93869303421584 4.50886515169545 5.62674619308573 4.85283015604667 4.15029665081908 5.70375116928407 4.26028868553631 5.10571549778925 5.02000537400305 4.1715324172179 6.06906648976744 5.9360071986745 5.53260901940399 5.39878063632508 2.59979625578436 5.50349666171804 2.59979625578436 5.83697860562704 4.78558766417918 3.77334939914147 6.08890877316885 4.30593779757051 6.52050094455267 4.34224166347073 4.80879643523318 4.90253390827929 5.02289193562653 5.90285774115033 4.53481684454607 5.05618078344838 6.18385693599867 5.0145516921491 5.54577525982184 5.47233716454686 5.08919785762401 6.8754188291028 5.19496045285805 5.27620451503393 3.27550176493931 5.1725219955026 6.59581418283792 5.49744490414353 6.18702870282659 4.30115773173715 4.46991454721405 6.06163169245919 5.00939258316616 6.32382868006651 4.95704168525911 4.02214469408261 6.59906625504475 5.64815017372331 6.2905517399067 4.9345817550415 5.34133775983069 6.18932441186344 5.46740966547955 6.34697764913223 4.27416104160357 4.01002037216815 5.7381286683478 5.32467865647035 4.9977630901056 5.57998653800322 3.89202251523489 6.76340765236063 4.27374013847366 4.65071244205253 4.48236389556785 2.59979625578436 6.3843239093515 4.56599390073174 5.77866411501712 4.541624938054 3.7782262071826 6.64121194111078 4.58602534899684 6.27753691386369 4.59662499941174 4.42820839796355 7.1250952729168 4.14774567537812 6.33666031110728 5.05064878060162 3.90453898640978 6.00832774963236 3.89736573842457 6.39501083404553 4.75844334136187 4.43054866728275 5.16032146251719 6.23245310073064 5.23797605632151 5.60778255165689 5.55271132610668 4.74959417617971 6.35879143639768 5.60802513054573 3.56431211964338 4.93088696457856 4.25208799191021 6.83942787410798 5.71038934617276 3.96850025075125 4.98187097382631 3.57333416158868 6.41664583037472 2.59979625578436 5.51389723427664 3.71885506342396 4.35718180429058 4.8610623243477 4.93935857156845 4.71734809235361 4.68875171605704 4.16840704890486 6.44127094276131 5.18083162074923 4.92865673022282 3.95477570401005 4.02344476662737 5.05333289286512 4.32424630961531 4.98456925063934 3.79223580108878 3.85813757889308 5.47195826397192 3.44589270512451 5.17319724107347 4.30791017961941 2.59979625578436 6.32890350090535 6.12656427195219 5.14360001140093 3.9812287858712 3.98130496223531 4.96679013221776 5.3864027178152 5.97202006976102 4.38010865982772 3.71169974230701 5.86387593245815 6.0747829022204 5.9307089121544 3.9014299356621 4.33815545761704 5.24904955949546 5.45807422518026 5.42811929846965 3.30442840010922 5.29511139457509 5.6630111923056 4.3669221623173 5.42994815370581 3.9038104019183 3.18881389019315 5.58302710485568 6.81850993908401 5.79002136606438 4.32796366705066 3.92205209737917 6.50652357268158 4.96560341402052 4.7049385866077 4.07685047715425 4.70980149317786 6.61238038307549 4.93939694179871 5.30261839847592 5.48482095179109 4.22619283430407 5.76008392791083 4.52643479859676 4.18509385749535 4.29373664422248 3.2328387430116 4.01050637003018 3.13157995423547 4.44658344866526 3.63105841186316 3.27322924455616 5.38974607064909 5.03854741250509 4.84770043524625 4.3419740746761 3.4492382492155 3.43541259642055 5.4349329039541 5.55140105489977 4.885205687052 4.55978967250782 3.77941758436022 5.57365317858872 2.59979625578436 4.94666641006378 4.1196933579131 3.92077427370397 5.09427843343045 3.8918414592231 3.98141560807269 4.72708823069925 4.51026341472004 5.23543048194807 5.62516782638122 4.00275956445404 4.20524691174011 5.14474763992731 4.69166536321623 3.87627587420941 5.40571018124756 4.45242969960317 3.52399980726882 5.22659746614308 4.88680374954141 5.25960918012249 4.4904797026605 3.91662933705899 4.74782076572402 4.27260060679113 5.24562085849946 4.28870618140801 5.76525594988771 5.13218323526119 6.36105560196406 5.66403842465288 4.33535225676612 3.77000473532773 6.25464473059641 4.88076607918977 5.0792177626487 3.83756148430802 3.60798097877415 5.0865482931154 4.76870650609778 4.36758040286765 3.22347444536885 4.50422311865572 5.69435491271193 2.59979625578436 4.80245173594263 4.54870493750506 3.62159293703543 5.64710700107364 6.00236880355616 5.58907468984216 4.35955436680913 3.95439250155381 2.59979625578436 2.59979625578436 3.98502212357155 3.86843224215505 4.98574003949392 5.88822003954518 5.09459003015153 4.9484396235858 5.35571977020887 4.35903725830429 5.28639394104564 5.11420357548212 4.40711821045092 5.57724265372053 3.95645175206502 4.15106708599978 6.00118752129178 4.8478936971413 4.68639098990266 3.50378192147112 4.21448285622671 4.78554030253928 4.35998141433503 4.61035451959304 2.59979625578436 5.21891182667878 5.28892236644807 5.40765578760815 3.68565295308433 3.25006177786541 4.90055810841165 2.59979625578436 4.51445717335122 5.35183885587488 3.62019525175736 6.11048847581958 5.0203920245144 4.14910926872599 5.65904118526118 4.49464530829864 3.44901952329009 5.60760401484179 3.44650063410331 4.63513325745785 3.50979356917955 3.71233388196536 3.99472994152574 3.60270343651545 4.08258719077872 3.87770799536307 4.08003153873908 5.05372925045501 4.98978501780182 5.89462142670669 3.54935227703353 3.77818253122674 5.04593216059058 4.32901347974096 4.45937492310191 4.44264531622541 5.37325073172936 3.23817512837546 5.43284111539091 5.37369077154953 4.79587404593374 4.84007708870558 5.19798017164725 5.14292747519033 4.86418435878139 4.85340112589337 3.40116079843692 5.99310930440651 5.32573539206354 3.48455101835497 4.39963133457027 3.78624797388969 5.3297885042513 5.40325152500925 6.14362302432029 5.25313575882273 4.78730325519589 5.47977902870523 4.3118689623613 5.86948247225275 4.86900507777796 4.71432767896825 6.03930694677512 4.53595357022013 5.50375278223753 5.34652112337776 4.0503771752365 5.55678664417877 4.69656676087727 5.64881114871229 3.95359024936194 4.17015085889933 5.54239733784238 5.74478785428703 5.64627713789513 4.19207235009101 3.68792152061727 5.8248384714346 6.70502308819227 6.00512487404245 2.59979625578436 4.58882867408317 6.38647286894319 4.53029165351996 2.59979625578436 4.65198676658881 3.61056149362573 6.31715950171137 4.32470220899727 5.11426312868882 4.03854513884636 4.50205227313125 6.16750873914607 4.82057192202291 4.79890980534654 3.55423144868542 2.59979625578436 5.66469592923311 4.94525785695506 4.40681004512173 3.90291938238005 3.48597486151391 6.26312044082153 6.00765610414397 4.62668287946832 4.25053640556526 3.10496040724535 4.19643651294109
Manes.16G011500.v6.1 7.42262480156009 7.21852114694148 8.79499537429171 9.06490033072866 7.56046356482518 8.66577498939322 7.97698377764776 8.49396643039517 9.12297452913828 9.26431272574345 8.20045580568905 7.42446113259924 8.49475308884193 8.13163551117454 7.83083745815429 8.65069245706927 8.71901524386201 8.00494716735646 8.27274687454488 7.84285943724056 8.62779827883321 8.93822444788957 8.9312666593385 8.78872633930964 7.62260050961248 7.81029010538797 8.09271672757604 8.55557078877931 8.37471248918249 8.6804075482469 7.1303318245721 9.15796267328874 8.7189518390999 9.41217032494439 8.14228384601268 8.00288499075521 8.04701273716335 8.18633940577747 7.1633061897022 8.61265569038317 8.55594588015062 8.85414061403548 9.18568195873625 8.73410085778737 8.30319706265001 8.314691902764 8.53071199627163 8.4992451826085 7.5307402276083 8.22389904632198 7.83052659169345 8.60025536824944 8.33517488874759 8.60960336893857 8.30307427822861 8.66632167269851 8.68448167061348 8.68069177410484 8.86565593699233 8.0555132835411 7.55607196130839 7.96379492401159 8.15370989276983 8.32167610350489 7.85188838656641 7.40033566391217 7.81614062888332 8.87590793414305 8.8870128079011 8.36501816495168 8.78185032006323 8.75423251320218 7.48079242572279 8.59282235895147 8.05081515300354 8.9389402810746 8.62483038338457 8.5757824467997 8.24810387761761 7.1502230282757 8.55596842346051 8.64443149688218 7.41079182546306 8.64242220567209 7.29163014808802 7.49976872715524 7.03060294096718 7.27250662664726 8.10573597852917 7.77189030309666 7.80364185683519 8.59605258837889 8.54723088881748 8.97451729172042 7.96192816988253 8.32229345296761 8.89850617816575 9.5054917839826 9.50299081852594 9.23822336700593 8.39277390015843 9.89336414767621 9.19848630975834 9.27381800997523 8.22364509711564 8.55153071011042 8.99180326551446 9.08345389189876 8.86515594499125 7.7803139803819 8.84893955780377 8.90362384898307 9.50241970882425 7.81880197974088 8.67225495880753 8.25250172328114 9.18455541620522 8.88586426149254 9.62905893608266 8.60657265347867 9.8035480500336 9.7106911831563 9.10805187644086 8.35057253494548 8.38316354544459 9.82539605478362 9.44183195406494 9.29184431235587 8.53572322526261 8.77516120012959 9.37590284353944 8.24145182183641 8.44531278799427 8.64382046135376 9.43200969317976 8.23340141698308 8.51897004491745 8.93398436175087 8.74968877926983 9.13539358640561 8.55832276008102 8.71934267374837 9.26932371129051 9.18461102767981 7.51459016488892 7.34913575294677 8.54159319162229 9.27082885401554 9.14530801603246 8.82684231730019 8.09566579947216 8.4523304943168 8.50884259267737 8.57773576175776 8.97698671628374 8.72373433913237 8.51224278281121 9.33086482467623 8.77710460089992 8.85369488779417 8.72511418766732 8.58091761663977 9.2476127740224 8.70638821234173 8.48954881736528 8.58960500904026 8.66080772004383 8.75993593974777 9.38557966253018 7.82030255421363 8.12675581702672 8.43461426960339 8.13637274165982 9.17712763073967 8.60000403248245 7.75267744396679 8.38498995623162 8.99041238982526 9.29255949361233 8.25444887633543 7.4805820627947 8.19599485866992 8.38560690751254 8.68335538769484 8.38844074692961 8.29552391462962 7.57836103717361 8.00935475870195 8.29752926404756 8.45856108617952 7.61294634114338 8.79364792480243 7.78012207195498 8.65597473687913 9.04360503776337 8.60863781150463 8.1876920509708 8.24183370932276 8.92835778679338 8.26653631764531 8.7805086339743 8.81822437616069 8.40258319729384 8.79579057880487 8.73072038119982 8.5300441561263 8.85757802922229 9.02691614340271 8.87494779519179 8.97340927466948 9.25236429602753 8.81643626741957 9.31444521029782 9.51272793455331 8.99896595180176 9.23056732210738 9.12701597879374 8.90824541413258 9.53485957543231 8.76567489641801 9.60250688948172 8.82812203911725 8.86323168446049 9.08050934491704 10.065284288773 9.13523409089654 8.77312565404798 9.26355903645064 8.91972571068518 8.81142304126262 9.13781842673908 8.84158930478274 8.9889049746036 9.24470320465561 8.55942266150159 8.5364638292486 8.58678364881371 9.11721657367988 9.34892208010995 9.76575026601291 8.93507606969305 9.19721217948325 9.29265497199407 8.61052001685359 9.47776277778669 9.3930826981771 8.81352700570025 9.48379227004946 9.61919582847266 9.19135161513818 8.79562673123425 8.86946859685498 9.01435246090444 8.91569634711955 9.25627962007872 9.62721085341214 9.48633893021683 9.21099896518176 8.72386872737207 9.52633822351933 8.78591890431747 8.78767617409093 9.08099665452985 9.04899952046213 9.08247652740061 8.40085873500889 8.27056887801461 9.39176983782138 9.43592383231249 9.20560711281603 8.30785702894628 8.50521687683847 9.20575263286933 9.13845205340997 9.39957594747628 8.64784971330487 8.18022888179523 7.66267552725394 9.07376048963496 9.19790045330306 9.31384541797826 8.37698055501714 9.03251394808434 8.96528447276159 10.3364955363693 8.48959674358663 9.05856632221652 8.70276459649734 9.92824627111897 9.30527779225616 8.80235333793886 8.59763365421614 8.49753091331548 9.78302149482982 9.34043181769918 9.50738952236746 7.99697881858043 8.56841580698362 10.165140636629 9.8264511582178 9.16642553454696 8.4881025020528 8.50199228560734 9.35541630559166 9.85639280626417 9.98195218090154 9.65365725524994 9.16466294062634 9.17370462496784 9.26729020996365 9.51045904812249 8.15727024303485 8.52980975657034 9.64877952559868 9.56665693833405 9.35319647001707 8.94781038289896 8.52670135309923 9.48806319969148 9.21429976611787 9.6051836897053 9.04724423417469 8.90655443751499 9.992345648105 9.63511448800559 9.73534947519348 9.24447918824354 9.29979019151548 9.82926320570545 9.03036392896551 9.6838967833985 8.81656532862911 9.24796555245987 9.53026883673337 9.27145646975699 9.95663000185755 8.90762732527162 9.24289069772096 9.36094935567468 9.29162784116049 9.43577455990311 8.72432632774779 9.81279794580254 9.40593962627131 9.13560846467739 9.64256549294549 8.48860019598977 9.59656029055766 9.65482663038853 9.49620669253817 8.74667574689244 8.27087851855954 8.86149949035315 9.18510804640222 8.91335853769143 9.40423486679019 8.83080162152973 8.5966907029174 9.41914606182626 9.34084163237569 9.20331388314809 10.2269707534714 8.8990648275609 8.6834053462782 8.89412562272638 9.44801367619281 8.99549253863545 8.78710155734288 8.83434929613965 8.89370349855116 8.78740252276843 9.09204159646313 8.508288406227 8.58410807678471 8.72839550490817 9.09772948099444 9.05549661168242 8.82914720113147 9.20470500101299 9.15690439378248 8.79899904463144 8.53295482100694 9.42831176655965 8.73090740265225 9.2919944983891 9.5613121762078 8.68865747129194 8.86598410262601 9.21267814697417 9.07329659023445 9.61495308725397 9.84709487666203 9.21105345577513 8.90481642609124 8.98493831881617 8.91888214296832 9.53714953080627 9.16313262596445 8.57240902597403 9.10984903572215 9.28142499247079 9.08313951193962 9.18802812649687 9.68372820575286 9.25953490452351 9.55350741467979 9.38840045286893 8.67196132181241 9.08244637349788 9.03652285335797 9.22601823780167 9.38760369390065 9.05734253561645 9.21586814082294 9.08382425827771 9.64377148594596 9.27320284603808 8.61684981547007 9.80412333640974 9.39360783975949 9.18735080553515 9.81998201491804 8.52160021982417 9.40509695958603 10.1100899845536 10.8209440617262 10.3568625558904 10.6348267342464 9.66597705896553 9.93928001964011 9.22045079077541 9.77257986249545 8.75079267015843 8.66811334726489 9.32241775612312 9.12580004802241 9.74716804507959 8.24777262752931 8.23549146873044 9.32752887121221 9.41672510831456 9.32714172687654 8.47910865821235 9.4257120310321 9.78512603840411 9.14923661480851 9.21191666554278 8.60655672365691 9.3428145919616 9.18376569301992 8.8306542754374 9.53151557711254 7.52781283222521 8.88967823156977 9.21376739595242 9.39105041457184 10.2056075048445 8.78344417059288 8.45907144418324 9.23655507059144 8.92783191887471 9.05995671649744 8.71907034283401 8.38425815491573 9.80496885817587 9.4468841324141 9.97887751920168 8.55484290374107 9.05142960585913 9.68494798417641 8.97594684112438 8.93852780447757 8.75816882298053 8.67564349575887 8.17104419829607 9.30887868621809 9.05420985181527 7.47427776127381 8.85692553515103 9.48639233286357 9.51971387515621 9.35056650122493 7.47717136467002 8.21607102102133 8.07295925664917 9.62439448518099 7.82636390186491 8.84201751185125 9.18812278499433 8.17374643055891 9.05456341554572 9.72492687246769 8.86494398081353 8.46109981651504 8.62168739579179 9.01089106454397 8.93084002603602 9.52682654842651 9.26461875801734 8.22835846511812 9.16262708460514 8.65010463387625 8.66271219407041 9.69469266495487 8.36111836081189 8.6346584012825 8.21078307418901 8.87401510034885 8.49688277362404 8.42611291101354 9.03219895855357 9.00512834837075 9.53293173185713 8.75693630490053 9.605101746463 9.34604153646494 8.83686151250269 9.28046854944529 8.78100988673385 8.84044492561192 9.59118514274352 8.99985855724228 9.49548578398878 8.73068608880153 9.42704020720185 9.15217140850643 8.74893707177762 8.94136857240664 8.68053454813761 9.03817141686804 8.4396717706645 8.98831107781592 8.64750776926542 8.41176365781132 8.98563322577449 8.6015156850753 9.15883251149602 9.90090713834523 8.86640004195463 8.67746503833809 9.58052413614036 9.14879944536905 9.221068749235 8.58669637296171 8.89859598841038 8.91021858895032 9.04037976283754 9.06276194336037 8.933019128634 8.24669466751814 9.34107629448874 9.23898899051405 9.2537530704765 8.11011671354607 6.65406726824312 8.441384674028 8.29640761232516 8.61067170099058 8.67209682224694 8.32200978877494 8.53995062605245 8.95275774603133 8.40310688887369 8.43853490928096 7.54229235522333 8.22406924762658 8.73732018799845 8.99825158882624 8.29451429615757 8.6801758590231 7.60302540745762 8.47003526673071 7.98095269673029 9.26306209518349 7.32366332111637 9.30125328057606 8.26690464495367 7.32951864063924 7.64084383070977 9.17304306714234 7.80030807924982 8.52231778240419 8.44184490288776 7.33414273589087 8.45694507826656 8.41777574373636 7.49056825621446 7.1236975390979 8.99825169955526 8.35009831181477 7.03929782411128 8.06058539070085 8.52115454961775 8.67420458548287 7.61304027784978 8.76186465702476 8.11068491945264 9.48114705479673 8.95828111976257 8.45101037764774 8.37626676781912 9.10548203068565 8.92911842412721 9.18140275824063 7.58892819511718 6.88892482531222 8.74331252863827 9.07314837230899 8.32803427743382 8.30708317818113 8.35756370872485 8.02600840030926 8.28626623994458 8.1832892276268 7.96671222801282 8.68225701719367 8.93912156984799 8.09285508529461 7.33399927182712 8.57140166942725 8.36898625417012 8.67914122266298 9.10852408526857 9.09094435157169 8.78946031665463 8.60839482079068 6.66752785802037 9.19219619628122 7.23460926561147 8.17669987014754 8.23886659982218 8.84156231122002 9.16652285769756 8.54812058670849 8.87474979157236 7.841119180785 9.10429061975588 9.05431602528338 7.96646333845505 9.4241857578755 8.85742624533475 8.25790582125077 9.0779671589178 7.77465088534084 8.50469353975721 7.3821405388907 8.34466768177302 8.82122244266071 7.80249790313507 8.25685411430182 6.78695568119955 9.44253116427879 8.43318516043158 9.11319266274954 9.10463412790983 7.68711881793788 8.93786377609869 7.9582587112558 7.769477378042 8.27865701327225 7.48112214868103 9.11096391036783 9.37913552319444 8.2278715226667 9.61480297106066 8.4577939529168 7.98104708245362 8.84293045770965 7.25378512135576 9.19802258494125 8.06118218345491 8.09435976813787 7.79554944085495 7.71951126541731 9.31546160798754 8.07355106544053 8.95179234140279 9.36226746311096 8.71077764101961 8.82148847201535 7.72508160826835 8.58130966159143 8.62366233096454 8.67118217965373 8.79083628172985 8.45681151964684 7.34832326734325 8.67150670062768 8.37175325854195 8.65784241001187 8.52567882990119 8.41506799734607 8.75787743423844 9.06038684989564 9.54314880153117 9.77799475149223 8.36876849363654 8.69516425134563 8.08368757988663 7.52993873366914 8.79803963063885 9.06472958567461 9.3895806498618 8.95114319131562 10.0079110131207 8.57517900210492 8.96787375563023 9.3492755773119 9.12359130094337 9.39797906707386 8.91757061935236 9.09894444508213 9.12055648399744 8.53552741645013 9.08442674158096 8.91742510073293 8.7023238174252 8.85243990205702 8.77854673424103 9.58724904231624 8.392266521925 8.51485206280185 8.89163817774016 9.38507295644606 7.29166557089495 8.727616263325 9.44901335270514 9.58385529787209 8.96300482311119 9.4958189129009 6.97094072592057 9.18310186224815 9.50194743199186 8.42179951861859 8.96441280128109 8.67655836425743 7.55909443985684 8.81370986226753 8.55694461096766 8.48943741918602 8.53076073937799 8.2573436988884 9.1180072220383 8.92039220048819 9.15411510428134 6.68031907371049 7.20999557737336 8.23990304973448 8.40089186927859 8.48709956474964 6.70557441371062 7.46858792753939 8.65159490629468 9.14462462410767 9.15850018870147 8.74914844046141 7.88097762967212 8.58236651046998
Manes.16G011600.v6.1 3.36893467607003 2.59979625578436 3.45191887297824 4.03424083610899 3.49576513406243 3.81365830725574 3.69688139237258 3.48212528741791 3.49376837325421 3.53020872524022 3.59615589397252 3.58158491500999 3.32888032498958 2.59979625578436 3.31139865403928 4.02741953149189 3.13614105965968 2.59979625578436 3.54809303130482 2.59979625578436 3.64676774902138 3.52016582779557 3.64593111037093 4.20916292237582 3.36517982117798 3.29982034827609 3.3913280554543 2.59979625578436 2.59979625578436 3.12942703094249 3.76602521169168 3.49600148751274 3.58149631188368 3.7670251772444 3.14570398518928 3.39941693038722 3.16493055238067 3.21447733758373 2.59979625578436 3.37524171943136 3.23201493111793 3.8377800524212 2.59979625578436 4.01013362095992 3.44051830746251 3.90826536514674 3.66368988199267 3.1556293923897 3.13370949737372 3.53623203608649 3.11136424535262 3.52278441691269 3.1269057721942 3.9394207166569 3.79492487585658 3.76180760438162 3.32198498486787 3.72763771818756 3.50929109955559 3.35998747224409 3.52062149520576 3.13655648183482 3.46883305524788 2.59979625578436 3.81291009417644 3.36272545837779 3.84012865035944 3.76083040956131 3.84431852604002 3.14104836382465 4.03590089450128 3.03420175286161 3.35537191096595 2.59979625578436 4.35439551718836 4.43686894341392 4.18402344331102 3.70556499966493 2.59979625578436 3.10989770956048 3.62413774721054 4.705928148491 3.40821820302597 3.72039019291801 3.30853211464194 2.59979625578436 3.49798972571452 2.59979625578436 3.6096800583429 3.55480044490993 3.24973940342139 3.67786292960522 4.07870230769258 3.10301656909335 2.59979625578436 3.40126091377021 4.01597134261 3.95058058499825 3.98023533405754 3.80898720316958 3.27454701011887 4.14226299040632 3.81724682798477 3.54365946573046 2.59979625578436 3.83687676307386 3.80812478579428 3.85921212582923 3.75168329550666 3.50485837076424 3.30153397352435 4.04294978892074 3.68171689201056 2.59979625578436 2.59979625578436 2.59979625578436 3.50961898163241 3.30063053759635 4.06807985226513 2.59979625578436 3.43756941520291 4.29789777051593 3.69321142027015 3.58497213633413 3.45713446031507 3.52116708325194 4.04275430652555 3.6503738896489 2.59979625578436 3.90689910552146 4.38318551186597 3.74662764509982 3.52935196132226 3.56505178574322 2.59979625578436 3.90750928558192 4.20700720184253 3.27858906737281 3.48667118750462 3.70176467234202 3.65453234745754 3.73438314933657 3.87060850007662 3.93217819050907 3.10567645987634 3.29604671878417 4.22686282756026 3.6027521097885 4.04145499193348 4.9128248976036 3.5958917857355 4.0743073719741 3.87869626984486 4.11947148752106 4.18006080250649 3.53200633998271 3.77826387501707 4.08586670562805 3.41561414201033 3.82748313306354 4.16040063351204 3.57108819779639 3.65284149238591 3.8277140618921 3.71367760018043 4.10094185763178 4.40884519426515 4.04680098673613 2.59979625578436 3.91202609380886 3.73666685613292 3.77348118255699 3.75268355076772 3.94832445954644 3.81336031802539 3.79991564065168 4.21764253557019 3.72599209432602 3.77009810007451 2.59979625578436 2.59979625578436 3.82001212652828 3.20435226905395 3.47085227979306 3.75724959169815 3.34647505545364 3.84039625770601 3.37236691198058 3.52618023350629 3.21065778610885 3.44756539621456 3.8061400388595 4.11610799124803 3.9523181608922 3.86023928544925 3.78856771514436 4.02056897409836 3.77831734439766 3.72991322685409 3.67286410586901 4.5675325719494 3.83009308163069 3.83772004316436 3.8338568452392 3.32619170863699 4.15385049941276 4.22464656679446 3.48186864689569 3.82243420859654 3.97840736067462 3.19875009976656 4.0888522953627 3.59001127490207 4.06252117187682 3.48736179688901 3.73361001417108 3.10108304697002 3.1364641154621 2.59979625578436 3.90659857568367 4.21040922125271 4.23985924808069 3.81879582209405 3.98768140496578 4.27902999033291 3.70616435065227 2.59979625578436 4.22027045302236 4.72669514704258 3.45573006851297 3.92259222945498 3.80962873585657 4.60434241145039 4.2156737729944 3.52367043205901 4.12369346514639 4.28452221196526 4.01510285445144 3.19240955863012 3.5417079700816 3.69747997952202 4.35396547153691 3.40715241739593 3.26876126171489 4.01484295308305 3.13246240288098 3.17150791081674 4.24931690591764 3.33193592708876 3.79255463593721 2.59979625578436 3.48725331849201 3.73114165719934 3.54929253249872 3.81587816960133 3.83472820491349 2.59979625578436 3.99464929442945 2.59979625578436 4.07019172758665 3.23544690453558 3.55007708352618 3.19556340470997 3.23387456029662 3.65228365178192 3.48326144687435 3.25686325425202 4.15672155169245 4.4767239034163 3.97910661271912 4.12687844200097 3.29543486065326 3.36821729632826 4.02691980130492 3.06864531641847 3.63936309198249 3.49834410633833 2.59979625578436 4.83512784337182 3.68612898194097 4.2474224683004 3.77057780858682 3.71368014863504 3.88284596492087 3.17647007763899 3.77497974381894 3.72731921259944 4.01337394767009 4.48093156233718 4.28234493984992 3.41150002700353 3.62078637969324 4.21539119434668 4.89511281397305 3.76073749062112 3.94042747078696 4.2516320753425 4.01850320851084 4.63495191255349 4.11563549470058 4.28807276505779 4.62332069599525 3.7414389757699 4.50026852880867 4.04362598355541 3.79469870865205 2.59979625578436 3.96907504514623 3.47556618872314 4.45012131433073 4.10348433193023 4.39453026483815 3.43958436185532 4.45536020540528 3.70097135517803 3.78642220010149 4.75244253613716 4.04068063587489 4.34424842228874 5.24794782021248 3.6159717350813 2.59979625578436 4.33594884919632 4.22795770898687 4.01903210021985 4.22552752565609 3.94931479262271 3.94015693958375 4.13052580097516 3.56947755124733 4.20464387259397 4.17254616251494 6.28297791613009 4.45074956524763 3.06622404529752 4.55899955516518 3.07382630850462 4.02619953082338 4.06713649984956 4.09883801944939 3.98891385547858 2.59979625578436 3.87085040539755 4.74683393791185 3.57990205239251 4.3103449889179 3.87745892664078 3.96357756350249 4.00747722530152 4.14667839881255 3.52181474650389 3.97016073246353 4.28272686269431 3.9210256877759 4.16692819130673 3.08587502403935 3.53785864499071 3.93985863525357 3.54211256810747 3.55151856183859 4.15712744290968 4.1704681952805 4.37274783277955 4.38930520854332 3.45536050003636 3.84398773505093 3.62300795218542 3.81933528813022 3.15779812644779 4.28632109995484 3.72209426656321 4.18505038089978 4.00869099062066 3.78557590897218 3.88662622344819 3.54526090085019 3.49698718962251 3.87848045794075 3.96948602833628 3.29707522516397 4.31532451990921 3.61565866698739 4.06685169034419 3.3195691347463 3.86853489763726 4.26028868553631 3.62430159717881 4.17253446580408 3.8234705398892 3.49604567278014 4.22735679182724 2.59979625578436 3.03367268315916 2.59979625578436 4.01045299094412 2.59979625578436 4.29567202928019 4.02323817540927 3.62280837559436 4.36533609943922 3.75208894865734 4.32781803000473 3.94880500380553 4.12006781414502 4.04962026514787 4.23065284300576 4.18217653958045 4.0154694072416 3.33067381019803 3.6698074420928 3.54002058805831 4.03913084312869 3.84992470778395 4.29956289909593 3.8866168499337 4.03998038073539 4.41161574131618 4.59364027235975 4.40647631482466 3.25894527343764 4.35224114927104 3.88098045586475 3.39541109862574 4.36908624203668 4.30486787384004 4.26222110761596 4.6957114263506 3.69410504494913 4.79861557147135 4.00247137631365 3.61077221681272 3.58652185827062 4.22305024592718 3.73451770752658 5.04089110747159 3.85015556044826 4.27683660759193 3.69286530377354 4.7226344253855 5.0575186270087 4.37247952724657 3.9513423975978 3.36314563101168 4.20538657720876 4.3655324545693 3.31482471666852 4.38397323191032 2.59979625578436 2.59979625578436 3.82697302268523 3.89762125072699 3.97349048746975 3.66764047737369 3.99300302654404 4.14276771031152 4.0941555924754 3.94873831684893 3.53081433923715 3.81677662848967 4.53657571014478 4.42628516779025 2.59979625578436 3.32869152579516 3.10730057077166 4.02789705746183 3.76773731068646 4.33798600542593 2.59979625578436 4.1041805873074 3.57903779108596 4.46687517008231 4.20477461671814 3.87508178928827 3.81286397203494 4.18376659517731 4.4972806237427 3.96484414607952 2.59979625578436 4.15145447231199 4.09230239212543 4.16844089843428 3.97446027830906 3.65031655402159 4.18418373961629 3.9527342076991 4.73821627230521 2.59979625578436 3.76161359990107 4.361798371154 4.08734879059941 3.69156864533317 3.69415845135935 3.91456728456116 3.96751116207278 3.14554511358825 3.91210167410363 4.32762918515528 3.90722036148961 3.57485221678413 3.44342650184341 3.83901951323155 3.85326458900264 3.62374438609181 3.30109143257354 4.11907918817873 4.09872912896946 3.6289994566789 4.06527615687636 4.36547338454204 4.01568486327031 4.16008812385646 3.49823486347591 4.23089224699686 4.29857672764401 4.15101044139279 3.78867056354692 3.90312629524332 3.94820647839661 3.47961913918967 3.83579104032561 3.44191213325748 3.65399748847355 3.88275664515466 4.73209038987608 4.33815545761704 4.1233712823784 4.23961937963156 3.87095900324649 2.59979625578436 4.11066704029542 3.76942079323259 3.82951374308233 3.5571088832189 4.24976322082461 4.57933018096939 3.83474105676612 3.74746792533285 4.33716549836568 3.78815434729946 4.70014636638573 4.19101250511164 4.265657248395 3.85098207456144 4.43891467282894 3.95146937110568 3.97494353335226 3.62020516977015 3.81799429195978 2.59979625578436 3.98045356917044 4.90179699403899 3.92400081151839 3.91434876463301 4.7731928646425 3.67968789655313 3.73083783830194 3.34771328766447 3.48741306523119 4.44259253221802 3.91310531054823 3.4698560644291 4.3514402719106 3.82376518523901 4.44160271963761 3.09490341468928 3.32593040474478 3.6259675130652 3.72313740150032 3.52425320467527 4.03488729572336 3.35805347339294 4.08896076123637 2.59979625578436 3.69810982247138 4.51110840982021 4.14329864046354 4.17740592806033 4.07673701690803 3.3580901148347 3.89806602983649 3.46235777925282 3.98466633223006 3.71380891902958 3.08382354620843 3.31295268164799 3.42230518372925 3.759045560907 3.42251220363524 4.08860061858979 3.61414121189432 4.26461744519473 3.66098315638991 3.54082805027927 3.34310554963969 5.18689960656346 4.13856444306581 3.39636938341973 4.27260060679113 3.49948415980588 3.3217847703779 4.58572973562395 4.24072801918229 3.96086861109062 3.72457378252218 3.54482528760931 3.77000473532773 4.19836735611816 4.00234022289033 3.48513351680472 3.97395710301078 4.15074057416713 3.6888404671252 3.98945103577484 3.23953822414247 3.22347444536885 3.7884533108739 4.05692426810568 2.59979625578436 2.59979625578436 4.13117768021568 3.48916035503885 4.06176689938314 3.448631920834 3.81948308357673 3.94501666241264 4.07383590671022 3.30409561387671 2.59979625578436 2.59979625578436 3.51082790168131 2.59979625578436 4.69941935171913 4.78055472681418 3.76244400185774 4.20011875794382 2.59979625578436 4.87964051764886 4.07158411044521 2.59979625578436 3.89214745174932 3.95645175206502 3.64215591805989 4.34865740977024 3.37547122358886 3.64820718768316 3.12734860701425 3.4742952044758 3.85359159153006 3.58108019770772 4.61035451959304 3.29367264049087 4.75059681080442 3.63317964251077 3.75568684208873 4.40514309164492 3.70818606824984 4.41897429661828 2.59979625578436 3.14662082988331 3.62643403330102 3.62019525175736 3.37587920586357 3.64178627644869 3.45570349174585 3.81657914533774 3.55209065070327 3.09477353892355 4.33819038824305 4.22956107220848 3.85464068245156 3.50979356917955 3.25257180805638 3.60460476561547 3.38273842837332 4.20030551284152 3.4515794909386 4.08003153873908 4.01766418096692 4.22723738248092 3.86855701407901 4.7603110799949 3.77818253122674 3.64703272649152 3.67137820286387 3.61828513834977 4.8646801284605 5.37325073172936 4.65187316461291 2.59979625578436 3.76430622490982 4.79587404593374 4.25555924174825 3.71937030295794 3.58035369690722 3.89440790805372 4.63056285499164 3.40116079843692 4.52332248058407 3.83058458081139 3.48455101835497 3.50657944241829 3.61024766233292 4.29555692797162 3.94327878085016 4.55375400218098 2.59979625578436 3.79786838197514 5.42077431906926 4.3118689623613 3.61555750542542 3.95303294201769 3.97866198404503 3.97396347201287 4.18231982885692 4.41449167308336 3.1198917268211 3.95022009336645 4.39923853806211 4.0607334142174 4.77627240375126 3.34205936974101 2.59979625578436 3.96853226365512 4.23459351792667 3.24895042512516 3.8118110995591 3.68792152061727 3.83341950697913 4.11862787536326 3.74870207063688 4.10445691151125 3.80587184726714 3.97385721878554 3.47240287887911 2.59979625578436 3.76006514077978 3.11287055727565 4.27022717714372 3.17452592349132 3.85111346624644 4.33021982899641 3.21122222670659 3.97181638228956 4.86641735101057 3.61912613435165 4.42042900114239 2.59979625578436 3.09288309947995 3.21951123834957 3.54645731268943 3.90291938238005 3.61796802068616 3.87019450709065 4.13537756036704 4.33902242088921 4.12974799444061 4.0599222907504 4.04117758115147
Manes.16G011700.v6.1 3.36893467607003 2.59979625578436 3.3403720198218 2.59979625578436 3.05314717308039 3.38078536465957 3.15816018115106 3.11445218865464 2.59979625578436 3.53020872524022 2.59979625578436 2.59979625578436 3.32888032498958 2.59979625578436 3.67292777971638 3.38469515100924 3.13614105965968 3.80123086013542 2.59979625578436 2.59979625578436 2.59979625578436 3.71802382302551 3.5105562495507 2.59979625578436 3.89694462323071 2.59979625578436 2.59979625578436 2.59979625578436 2.59979625578436 3.95820998154749 3.28513972525459 3.2385184270877 3.85207335137609 3.61722718869772 3.14570398518928 3.16878379002956 2.59979625578436 2.59979625578436 2.59979625578436 3.54404840770504 3.23201493111793 2.59979625578436 3.18911703177846 2.59979625578436 3.9032011645835 4.02422064017721 3.52617709414591 3.38114915188791 2.59979625578436 3.53623203608649 3.11136424535262 3.06715486812035 3.50303880328295 2.59979625578436 3.58452961246909 3.55678748547211 3.1130976494983 3.61347262458146 2.59979625578436 3.66311783781629 2.59979625578436 2.59979625578436 3.31285807433133 2.59979625578436 3.38028800220858 3.52897269545353 2.59979625578436 3.43153906783138 3.12093291120984 4.07461972269401 3.45118233955962 2.59979625578436 3.13708551334606 2.59979625578436 2.59979625578436 4.43686894341392 2.59979625578436 3.06039705082243 3.29249169049875 3.10989770956048 3.19937689101105 3.23212901003371 3.17512532819144 2.59979625578436 4.12809285298541 2.59979625578436 2.59979625578436 3.24852250119544 2.59979625578436 2.59979625578436 3.24973940342139 2.59979625578436 4.34727126346143 3.70362220141525 2.59979625578436 3.17011221737183 4.3233763019834 3.02061995747434 4.03707421245398 3.35353493771494 3.54572385788315 4.33664377602716 3.31634635312898 4.18324358075002 2.59979625578436 3.83687676307386 4.09179637093658 2.59979625578436 3.18709662403514 2.59979625578436 4.04228330761357 3.70923438673871 2.59979625578436 2.59979625578436 2.59979625578436 3.54772472454507 3.96159561599773 2.59979625578436 3.17519681097436 3.42147577135509 4.0845396550124 3.77881302210965 2.59979625578436 2.59979625578436 3.21041768747788 5.74525961960376 3.64047583210619 3.21516294932886 2.59979625578436 2.59979625578436 3.76867498495514 2.59979625578436 2.59979625578436 3.77167773008559 2.59979625578436 3.2005024480778 3.23404875933684 2.59979625578436 3.92849303385097 2.59979625578436 2.59979625578436 4.372193448981 2.59979625578436 4.04994845422473 3.10567645987634 3.44853243386928 3.39788747209717 3.24166522631322 4.69048761264756 2.59979625578436 2.59979625578436 4.25343892241773 2.59979625578436 4.57605143148454 2.59979625578436 2.59979625578436 4.14959984514453 2.59979625578436 4.04766326210763 2.59979625578436 4.06768871147266 3.04070355142447 2.59979625578436 4.05027413765705 3.16701331005524 3.49183502491586 3.45050421449097 2.59979625578436 2.59979625578436 3.11037841164054 3.73666685613292 3.65507811070983 2.59979625578436 4.30398852361301 3.31397370621681 3.06457845309048 3.16417745732558 3.48071335577149 3.77009810007451 2.59979625578436 4.07038688113366 3.7452094486246 2.59979625578436 3.15566167985817 2.59979625578436 4.72854854860878 3.39857787496319 2.59979625578436 3.14070663490831 2.59979625578436 2.59979625578436 3.87500039845426 3.24239127858813 3.22221931818771 3.94764630147308 2.59979625578436 3.44163721637544 2.59979625578436 4.35813568019582 3.98370945261036 3.0979139950087 4.71896241227672 3.71345399818543 2.59979625578436 3.83335999253602 2.59979625578436 4.04075971142055 3.22829425332205 3.41353882279526 3.54787291335831 3.19875009976656 3.73044051282305 2.59979625578436 2.59979625578436 3.23226733660521 3.41156478748641 4.18915278377082 3.1364641154621 2.59979625578436 3.53908328774937 2.59979625578436 4.70801214337109 2.59979625578436 2.59979625578436 3.63837469934118 3.16305146276653 2.59979625578436 2.59979625578436 4.72669514704258 3.79373677732766 3.20780008800332 2.59979625578436 2.59979625578436 4.86472495448254 3.98182252389378 3.12874083925188 5.6144021718348 5.00153904621797 3.19240955863012 4.09726286619921 2.59979625578436 4.91344871220676 4.86021272045361 2.59979625578436 4.01484295308305 3.13246240288098 4.15155193002553 4.04608761789329 2.59979625578436 3.87010041767032 2.59979625578436 4.7734689088993 4.72381660649711 3.08092639916607 3.42349936287459 2.59979625578436 5.07827029939679 4.19187887224251 2.59979625578436 4.40397181102572 3.23544690453558 4.10991350117216 3.89728655961173 2.59979625578436 3.54517870254472 2.59979625578436 4.62698778118607 4.15672155169245 3.5157666023938 4.392201132439 2.59979625578436 4.2318785933238 4.57197925158801 2.59979625578436 3.06864531641847 2.59979625578436 4.72922758838726 2.59979625578436 2.59979625578436 3.05198833785288 3.69555314932731 2.59979625578436 3.39696096412707 2.59979625578436 2.59979625578436 3.33163621273224 2.59979625578436 4.70699342963544 3.89059840223539 3.07327005296684 3.73352168770383 2.59979625578436 3.70667846718073 3.19546030758457 2.59979625578436 3.65250326144447 2.59979625578436 3.44035222820752 4.27461106639268 3.09900823605374 4.4752942686859 3.12883395539949 4.05051050385255 2.59979625578436 2.59979625578436 5.18685021697195 2.59979625578436 6.41333213715946 2.59979625578436 2.59979625578436 5.65825668898224 2.59979625578436 4.57187099245424 2.59979625578436 2.59979625578436 4.55937237643859 3.74821834779386 4.1464829094435 2.59979625578436 2.59979625578436 4.59603085229524 2.59979625578436 5.85742206346135 3.11444189945037 3.08982373625139 4.65115058035588 2.59979625578436 3.56398633747989 4.47510783112118 2.59979625578436 3.69894092230814 3.14710624753656 2.59979625578436 4.14236215438059 3.25661411864085 3.52874432227956 4.48334215049261 5.79484653670306 3.6587341302309 2.59979625578436 3.78599847187112 5.20192304598811 6.73171300612562 3.33517525269574 3.40503430776885 4.67063888547861 3.29842715226595 4.37291250546232 3.61411445291512 3.25631718321301 2.59979625578436 2.59979625578436 3.82159579433779 3.20704156102309 2.59979625578436 4.2071634246216 2.59979625578436 2.59979625578436 3.6817973704571 3.55151856183859 6.52998076796746 2.59979625578436 2.59979625578436 4.01865393054391 2.59979625578436 3.84398773505093 3.490403922 6.56164152769685 3.15779812644779 3.16047819545527 3.64240369458124 3.12381515159364 4.09826539111874 4.35269217309542 4.2287836648476 2.59979625578436 3.40477900251321 2.59979625578436 3.84661835353983 3.44977478267563 2.59979625578436 3.54296666098036 3.17468152259091 3.11136320296335 3.29333401168874 2.59979625578436 3.44198007858204 2.59979625578436 4.80761438523779 4.02797903875605 2.59979625578436 2.59979625578436 3.21112129012012 2.59979625578436 2.59979625578436 2.59979625578436 3.24980416694994 3.12088499837687 4.53951708861522 2.59979625578436 2.59979625578436 3.67985052110231 3.57041299923972 5.76784829165229 2.59979625578436 2.59979625578436 3.66411922568851 3.11784851617552 4.53972037080022 4.77398436351097 3.27040979766199 3.7322206911301 2.59979625578436 4.59486616148587 3.72294818891706 2.59979625578436 4.03710504564736 2.59979625578436 6.36452726277728 5.09705970568599 2.59979625578436 3.77536998505502 2.59979625578436 5.62096938956059 3.04948717202689 2.59979625578436 3.20605869871251 2.59979625578436 4.12680445077746 3.61037900404286 3.11298070489525 5.34699013936157 3.07202167120568 4.62857636985848 2.59979625578436 3.17286485156 3.67439298428735 3.15604534493096 3.1944944784519 3.26472095490408 2.59979625578436 3.57229933299784 4.23734485464685 5.63945785670795 3.30265235045542 2.59979625578436 3.73391719046449 3.78379361415949 5.49656357803235 2.59979625578436 3.41089451088101 4.28168050170388 2.59979625578436 3.85494580305507 4.21859487092253 2.59979625578436 3.75105557019103 3.02191542271198 4.72358469123705 3.43931519236312 2.59979625578436 4.3213031355079 3.32869152579516 4.39118809032421 3.40388052538003 2.59979625578436 3.90850119650639 2.59979625578436 5.08688611352148 3.72372014552955 3.90347240817075 3.34678284603657 3.93331934433811 3.10712921319811 2.59979625578436 3.09151528685361 3.36660907200873 2.59979625578436 3.04937180421191 5.01109153570775 3.73493837918575 3.23299208811065 3.51441303477161 2.59979625578436 3.44677671125314 3.41604772664298 2.59979625578436 2.59979625578436 3.25651977128008 3.32485930650937 3.81364818857264 2.59979625578436 3.76770597769002 3.35007378670469 4.16840704890486 3.78116077740132 2.59979625578436 3.14868655853493 3.16980602888094 2.59979625578436 2.59979625578436 2.59979625578436 3.33126977399767 3.30109143257354 4.19394616087251 3.1505585915272 2.59979625578436 3.10694865309437 2.59979625578436 4.42478401527935 4.00782792271081 2.59979625578436 3.83185023614716 3.13896247932804 5.09503544078718 3.29891955515538 2.59979625578436 2.59979625578436 2.59979625578436 3.56844582822542 3.56779136608937 2.59979625578436 3.47030050271378 2.59979625578436 5.0692188922283 2.59979625578436 3.09661102337773 3.46202811036683 2.59979625578436 4.11066704029542 3.56316175631973 2.59979625578436 3.28280950206751 2.59979625578436 3.88329761094553 3.97086621637858 3.4978365852273 6.41419885979814 2.59979625578436 5.22271521408418 4.0826506391643 3.31107187306906 4.7049385866077 2.59979625578436 3.04131369721671 4.25602663198486 2.59979625578436 3.60387661756193 2.59979625578436 3.65975892763449 2.59979625578436 3.11530692652306 3.4479846523637 3.57562914998343 3.2328387430116 3.11591032459858 2.97688219355799 3.39613763158741 2.59979625578436 3.27322924455616 2.59979625578436 2.59979625578436 3.36306961426909 2.59979625578436 2.59979625578436 2.59979625578436 3.2004768242502 2.59979625578436 2.59979625578436 3.45055086810467 3.35805347339294 4.26954800455055 2.59979625578436 3.30430621313442 2.59979625578436 3.45229135332417 4.09463255782793 2.59979625578436 3.66051916203669 2.59979625578436 3.8027405824871 4.2161612464992 3.31465907983017 3.84720525866936 3.1066138352018 4.35392735559204 2.59979625578436 3.42251220363524 3.04710913781508 2.59979625578436 4.02726056418837 3.66098315638991 2.59979625578436 3.34310554963969 3.27005780046848 3.20491354779203 3.56947890294999 2.59979625578436 3.74953314786708 2.59979625578436 3.80382251832949 2.59979625578436 3.13052693773863 3.79816915789271 3.15184207342633 4.53442981053741 3.23035530106182 2.59979625578436 3.73153791628387 2.59979625578436 3.8228855532456 3.8480818135128 2.59979625578436 3.49741060757558 2.59979625578436 4.08039486904222 3.65108298856748 2.59979625578436 3.39724226744863 2.59979625578436 3.73658898751313 3.96093225909824 3.87343327725243 4.07356538823346 2.59979625578436 4.18166335394134 3.30409561387671 2.59979625578436 2.59979625578436 2.59979625578436 2.59979625578436 5.16663022182144 3.88503860751361 3.13092838849174 2.59979625578436 4.06331070046321 2.59979625578436 2.59979625578436 2.59979625578436 3.14201754722178 3.40187214262271 4.77087045326124 2.59979625578436 3.05120239547897 2.59979625578436 4.51144773910168 3.4742952044758 2.59979625578436 4.41480218225622 2.59979625578436 3.95102993896212 3.70421691680118 3.06980125949796 3.85972874654865 2.59979625578436 3.70818606824984 2.59979625578436 2.59979625578436 2.59979625578436 3.12117286708181 3.32868425701424 2.59979625578436 4.85894250596038 2.59979625578436 3.01607379670363 2.59979625578436 3.95617035354202 3.10899527952792 2.59979625578436 2.59979625578436 2.59979625578436 3.51541122184949 3.60460476561547 2.59979625578436 3.51824355747109 2.59979625578436 3.66840322173884 3.32979506903342 3.05627301234867 3.01265836496538 2.59979625578436 4.97602351459531 3.27070239318665 2.59979625578436 3.19585971097053 3.14315768447763 6.17064995199924 2.59979625578436 2.59979625578436 3.43409199137852 2.59979625578436 4.25555924174825 3.2568317893317 3.40540983806856 3.53005056540587 2.59979625578436 3.95530122265723 4.17155347244896 2.59979625578436 3.67537270766846 2.59979625578436 3.38871823839132 2.59979625578436 2.59979625578436 3.69911873260326 2.59979625578436 3.37029531578803 2.59979625578436 2.59979625578436 3.39292817232686 2.59979625578436 3.23503948447659 3.35379231418697 2.59979625578436 3.25835208647746 2.59979625578436 3.57146495650175 3.68182989929518 2.59979625578436 4.03017935371542 2.59979625578436 3.07369795760033 2.59979625578436 2.59979625578436 3.24895042512516 3.15448378042256 2.59979625578436 3.83341950697913 2.59979625578436 3.33771173039697 3.37724948770933 5.17988952273905 3.51813431289006 2.59979625578436 2.59979625578436 3.19153549401571 2.59979625578436 3.8120814247525 2.59979625578436 3.85111346624644 3.78979541414061 3.92965630079048 3.97181638228956 2.59979625578436 3.79652113412521 3.28072078774946 3.82188759393335 3.09288309947995 2.59979625578436 3.91654335422461 3.53635640865754 3.32706199532729 3.64772177115844 3.08270106822196 3.12984163088293 2.59979625578436 2.59979625578436 2.59979625578436
Manes.16G011800.v6.1 6.68117264328588 7.06704695407054 5.3238000606818 6.53944200410552 6.99679909536151 6.65754857375149 7.41759711372863 5.43429467013104 8.03289282138552 9.45343063623578 7.14172365485903 7.63411669665903 5.91983873706852 7.1696252572905 9.48765235351576 6.81945718086797 7.10997753672693 6.65554457197473 6.82788645555654 11.0592585894702 6.51990333472339 6.8474803584407 6.05549100577176 6.19929455742304 9.91284669613363 7.09829163831641 6.55546080293304 4.49589991298426 7.47015591650092 9.06795491108557 7.48533521467413 6.62511094635223 6.28109430087139 6.04501514367475 9.6813546001799 5.71418256541309 5.52943740549122 4.90143072748901 7.52076822265372 8.42956522711774 7.29815366474383 7.5999315847547 6.61329224352913 8.66148496242272 10.385501909166 5.94728963063607 5.9227297892591 5.15751361822364 6.04774637560445 10.3793014624546 5.77039621727277 6.54274598580141 5.5137085997908 5.99864618592354 10.4518811966402 6.74456274467498 5.16660728968394 5.69902862612217 6.878207217682 9.76461620011004 7.05733864798766 7.90876733089599 6.69986614180541 7.76317804291259 9.30371438688396 7.33972920575852 5.83824195135751 6.5635737753396 6.89439685004395 9.9973669484814 5.49156283174372 5.71156242347031 6.06306869284393 8.21087765769897 9.27548651232378 7.52830516460211 6.56839053651059 6.01175239438217 8.33343865905818 9.3475962848995 6.65799170739713 5.62187191374298 5.4100845263413 7.15577425918095 9.07801244057919 7.73772359259206 5.90792675090032 6.1201540460205 7.52059388521142 7.65440057705662 6.45999026589136 5.05204923461936 6.06952691305016 6.76343358568549 8.17448736654925 5.91796226614909 7.02326328867749 7.5101911072497 5.47564203733107 6.88813805697319 10.1328600181823 5.55875465023996 6.70208516776882 4.4980152319154 7.03778237732441 10.5133839334461 7.33907214449528 6.00453300591484 5.57011781674094 5.96531562879596 9.87680013844659 7.67880325050665 6.71758742463881 6.84050035814848 7.02921040017765 8.77452307514569 7.54835949882885 6.15833574172767 6.11363125368345 6.56317327851456 8.67724430576824 6.45734094540151 4.61481052410876 5.63173496839436 6.37114163567136 8.46545072393405 5.92890841064789 6.72565140782925 6.87560603646102 8.79836216725194 7.09654581264731 6.49875436151553 5.25755316906762 6.72001103962418 4.6496055046137 9.86952198374804 5.3137960478672 6.74773092201352 5.44583743948071 6.0309409742734 6.40104000370278 6.09417477960695 5.41311221805056 5.68251153871872 5.76475098726861 8.6618371771246 5.41483764160141 5.404738748308 5.62969281925025 4.9128248976036 8.8704386116738 5.42031308035544 5.03524955875361 5.17678001902386 6.35648412534259 7.98699820051712 5.99322167916929 6.71714143699128 5.7703436163422 7.44523802907605 10.6500206427536 5.24697907003765 5.46615053319362 4.34387286550974 5.19976178096696 8.55941957972208 6.22011670375765 6.32052045084438 7.46037658108453 7.02231423318168 10.5414651812357 6.00238359814254 7.12107885234288 5.58649069313473 5.75203204866012 9.03222310172931 5.6412992812051 4.22555390948444 5.37250607439206 7.3090586589855 7.62744950404108 6.21571597148604 5.69827755592962 5.59283804672656 5.59712412208951 8.45765858613473 6.70358164552605 4.95977574526255 6.43812967758938 5.72235266046776 9.55397587963766 5.77295088130192 5.91702072810414 6.73225676100798 6.20571100997729 8.24893489629016 10.1992713320052 5.66481928739546 6.7132084903969 6.87833929010147 8.96673415152213 10.5873029557214 6.32152166086791 6.39478277921773 6.12244772978819 7.97698263432314 10.0185251735943 6.95455332104147 5.79935364409443 6.35194860401788 7.59383460390542 10.1944398098459 6.22857139427294 6.3374585623069 5.4542236135952 6.3244104758826 6.5049646883045 6.80639386610505 6.32087187378826 5.53813423179589 8.0167778761866 7.92234075425288 4.71919526924421 6.508731679524 6.72209213294343 8.59377494107317 7.46185798807897 5.32415119148683 4.72669514704258 5.69604406474073 6.57485284617495 8.44169670909396 4.87900700298886 5.81897995073434 6.61976070085092 6.77939169501301 9.87294641682555 4.53434494730975 4.77498551274538 5.66284394144126 5.43238870463898 8.62441992317512 7.03013668007131 5.20967792198321 6.35470120243542 6.69638899307347 8.87410187207524 6.94557035710948 6.52782747761391 6.17752025821729 5.5528996623803 8.26627281352066 6.27345235037307 6.84847012655312 6.08588623162277 5.2744856624618 6.68309901941219 5.45741368643446 6.11946200030894 6.39612606117451 5.73588227231438 8.97654461231367 6.114012676702 4.44215928205102 5.37808608785353 5.10898390994355 9.33246963411622 5.10315563677479 4.78867555971867 5.82345635575801 6.69298362069905 7.72575828207162 5.36334124293954 4.95600584493021 5.55038753745412 5.25193951183157 7.60497808873434 6.23259248789457 5.05093769552864 5.4698461629927 6.85784629365506 7.70337794023411 7.59417588117097 5.28430698361271 5.15505611738613 4.43138314784178 8.10074795875921 10.4304693015985 5.32540999903824 6.92886920935255 6.54674403091304 8.73901853514401 11.5386559547002 4.01217389169185 7.58886056179804 6.77633103840574 8.44488894169429 9.08383310821452 6.7155689639918 7.55362004545206 5.79308407530674 7.8634870434915 10.1727636712268 5.6754658629973 6.22421688228834 6.70330453327049 6.25532420730691 8.29916553949851 6.92155283105832 5.42221795596312 6.74801867711136 6.57297478932489 7.04155132768786 5.17693056171302 5.52097802124036 6.38479847800115 6.74035755615422 11.1560273586974 6.05648353729316 6.80088778890101 6.13133137038587 6.77548037895076 7.16407307624126 6.20939997726669 5.84251485888168 6.3227558680458 5.64036405443632 5.24212915300763 7.35598704630712 6.23139515760651 5.82541036460416 7.08178609279767 7.17295988287586 6.53867970998597 6.15075386297002 7.12234078975386 7.28399079292774 8.19851392100163 6.01100946795835 3.95170531752831 4.71873361118302 5.20192304598811 6.87261902064923 6.42171641144706 5.97493545149758 6.42006812308111 7.43910125559549 9.55241370735349 5.75788236987989 5.06062073751121 5.24994237265679 7.92647949599209 8.30618632086046 5.49495831088663 7.97422737936931 6.25261596625018 7.85149278560632 9.42497442127758 6.87285800925351 4.99743162830923 6.04449437325107 5.09155458537436 8.55465730995567 5.69036650980311 6.124508414533 7.06372850340083 7.8686434368192 9.30144189902827 5.93325315034065 6.36004255671613 4.60841776514907 7.01218414799591 8.65306560297315 9.95468665616998 7.3334527300694 6.15999850813842 6.05057791920838 7.86834128719905 9.57540986826714 7.69757241830483 8.51115476904406 6.47029013018534 8.73168022572434 10.7962278138593 6.83174805503168 8.99381430034752 5.66430554151941 7.18359840732033 10.1357360755719 6.96073137755686 5.01847526159803 7.79255360324819 6.14391254003648 7.54806132143385 4.79851022671719 7.43519654114476 6.20114357241911 7.12285216888756 10.2598401929985 6.1160732798329 5.64743079415599 4.25532952395257 8.09851811899473 10.3286883014254 5.59821775458615 6.86811506846417 6.59819652650856 7.32581633854545 10.632239382895 5.93689310425099 4.58037118791772 6.08583195817186 6.89706986697857 9.47092363673359 6.36645524519925 7.13819655621274 5.63948309626916 8.47576110865747 8.98134755920876 7.14884588649578 5.55423523658108 6.15269934267383 7.46285291972601 9.82507177630958 6.95475443759763 4.19197700048562 6.81799505471205 7.3657726578232 7.27136611779009 5.81749691022084 6.33373300172379 6.27957768010876 7.04182425941524 10.1837182640589 5.1055831670441 6.4316498463879 7.15143715442608 8.02826662488117 10.7727103416169 4.93461809792991 6.90559388225997 7.20230640439043 6.74579778932511 10.323401263207 6.33342483655679 7.14520779139758 5.66766680060921 8.29561292852637 8.14308154448923 4.70116710547094 6.86691493153649 5.91222597555787 8.32270798972356 10.3637647944132 6.52615733346605 7.60829021132732 6.44949364892275 6.01949390804797 9.33560797411095 6.57188844626619 5.39046696025534 7.18310874022262 6.06382587230896 10.763739424537 4.67227836650592 5.45265399479167 7.20613830815144 7.19136495243044 8.89928227474705 6.59061104042716 7.42504097508221 9.09798366711661 6.4843841573737 7.54015369747907 11.4619994283851 5.86850199622952 5.35874470056861 6.08365009090648 6.93316096311767 10.2668235095612 7.16212632484558 6.41383396115551 5.248987784937 7.49684757116796 9.36465847878333 7.74968033737717 9.00489401541589 5.83576861411983 7.22784816513772 9.02303789403389 6.75832407448976 4.78781224177098 6.73408200213754 6.3293973846672 9.99417381319403 7.32320925213943 8.99747176323079 6.62625925908235 7.31768990885126 11.6772842556273 5.42510855659403 6.3715784759865 5.0578427031873 6.18934949877234 10.824839523146 5.88009509861863 7.29193336192325 5.86838926371396 7.31618644255086 10.0564134778671 6.98446258163961 4.70556285380356 6.28883882781979 9.01282393580443 9.45116398968093 5.92780065713212 6.60026854632307 6.34704968959422 7.83424793385551 10.4899983860337 6.60651742229317 6.97753432382136 6.26768538078387 7.5883895419391 9.93876928194156 5.35320741475834 8.13991165778444 4.89977420578011 8.21279356410318 11.2631381299145 4.70850937203904 5.25904612699863 4.37390611620035 6.43914011318844 7.67642670338641 7.20524069710053 6.95674248566187 7.38868191588691 9.27383514265498 11.3615024888837 6.173519712216 6.54960901856695 6.71120645701769 6.58126506279503 10.0275897365419 7.84963575673038 6.21063675184528 6.74558749849619 7.72436260768824 10.9183763833118 5.62582106681723 7.12278678378359 6.19136664354199 7.07688177242187 10.6257208463089 6.42944220044488 6.88799813651826 6.15544946851237 6.28355983092501 9.5216411726526 6.54748620225801 6.64443202562726 5.69878551113812 7.92616132064278 10.9255966178507 5.91007478366075 7.24362736845253 7.55583174714967 5.9330938057383 7.94436768938053 10.4512154471943 6.72083015798302 6.75554767009865 6.27174730604352 7.56150807520567 11.0291188201665 7.03301304895576 6.27545559265181 6.17893010126575 8.39865053823237 10.5213750578216 6.72540453817589 5.01130485999211 6.51760327249365 5.61967377876784 8.54445407575044 6.35528537110334 7.22500266545254 6.40143264494565 6.99272005860873 9.74853915524442 6.2416983545262 4.70477758915399 5.73838298095557 7.34368296444544 10.5581233131581 6.37088488081695 4.86145621562881 5.63019559355278 8.28162648341431 6.79564439762292 7.1350317793037 8.08133484270236 6.52349233999738 7.32323012383925 9.32427238739046 6.42324892913043 6.05399645496829 6.00351283096253 7.86108599426599 10.7220945241659 6.352072529134 5.88801398508988 5.03624319045402 6.97436568522722 9.0405784520257 6.83085766359718 7.9091227273677 5.21322537708815 8.17133478287707 10.748861504287 6.50939340852454 7.24361803110785 6.35367034847175 8.28623040223382 11.2412521171434 6.62492296658367 7.94452393107452 5.44114807106553 6.21132813018747 8.87008104184732 7.25880056209062 5.78472050430664 6.40622929673029 5.93210339618905 7.77550455264142 6.25954846100114 8.02503964928482 7.69201300016807 6.63316833591352 9.28402736542733 6.55992842565038 5.41068576254048 6.21830458187817 6.21612913531004 8.42617523158562 7.00210764635517 7.82973165245729 6.15689059008552 8.624504624501 9.21053365815907 5.48767781046945 6.92504022322647 6.71900506014271 7.02123952516835 11.1149251585895 5.29087992225796 7.40703718308614 5.19699490768555 6.91492520278135 8.46845629475533 5.06558683097831 6.72638565852883 5.94268777550746 6.78638942627505 7.11819967707981 6.92305831986174 6.52109714543797 7.43511859987268 6.12402234172514 7.41465385511585 8.55060038135866 5.96716602660495 6.49810631764499 5.16485973296359 6.2233031897938 9.0535968059661 5.15658105765464 6.60617006357452 5.41802316958413 6.0645317938548 9.64737034524172 6.16341011710658 4.78645600984434 5.90185094671312 7.680244830862 8.14921328113398 6.96848533904511 6.23808933028928 4.99153067690934 6.5943767719079 10.0150994600866 6.42441529567103 4.532667295226 4.95131807283188 5.51926752437571 9.22473622896219 6.47246305529428 5.92418261692336 5.92879426149891 5.87074959246061 8.32695868234818 6.08518726463732 7.29111256211771 6.25318413205231 7.6935622494302 9.98490030671388 5.92190220214917 7.44426224708838 5.41187926202053 6.66172580317079 10.3831661250296 6.56580374159032 5.44296929716487 6.39752272906979 6.78849511938876 5.86119156647406 6.52534522632941 6.99665644083809 6.02488687672872 7.16084948510954 8.22449529997293 6.55501084390123 8.07950539030078 6.61284196247224 7.79131666483293 7.69963463450707 5.52904929137931 5.68306429242239 4.44510150802394 6.53734290873722 8.31771420704828 7.08195205493574 5.45496125224152 6.9579440590899 5.32793866145287 6.85339759625093 6.20999395447481 6.69213502885767 4.61417068283632 6.54764915561515 6.93481106087636 5.81703020771061 5.75913267840645 6.08164231656669 7.41031997976215 8.96642060220112 7.23457994543161 6.90354910991393 6.33843383940729 8.55892086068174 10.5988506664926 6.24724231885836 5.57554811120581 6.91948069061871 6.71347816018121 10.8939068467848 8.37306206038847
Manes.16G011900.v6.1 3.14683983215409 2.59979625578436 2.59979625578436 3.12519089239347 2.59979625578436 3.55072321097309 2.59979625578436 3.9219253368501 2.59979625578436 3.263295019147 3.23734708650533 3.22781498317095 3.32888032498958 2.59979625578436 3.01339967241467 2.59979625578436 3.35405828690082 2.59979625578436 2.59979625578436 3.52689480351742 2.59979625578436 2.59979625578436 3.13138655775315 3.46175834267099 3.67022745780567 3.29982034827609 2.59979625578436 4.63870206278402 2.59979625578436 2.59979625578436 3.56031851016587 2.59979625578436 3.17378617670681 3.19522409136653 3.14570398518928 4.22975881394722 3.56670918754148 3.64923550830888 2.59979625578436 3.54404840770504 3.23201493111793 3.23286364701414 2.59979625578436 2.59979625578436 3.44051830746251 4.02422064017721 2.59979625578436 3.69207523487385 2.59979625578436 2.59979625578436 3.91442276629907 3.25791388366613 3.1269057721942 2.59979625578436 3.30273000440967 3.28257618553174 2.59979625578436 3.32378826321993 2.59979625578436 2.59979625578436 3.52062149520576 3.35463609942184 3.5984555720394 5.50880681331723 2.59979625578436 3.14237346324655 3.39839961501261 3.43153906783138 3.4930121375438 3.36088296270151 3.63534940362202 3.45913295495671 3.7753725235791 2.59979625578436 2.59979625578436 3.56363431401342 2.59979625578436 4.24065357703529 2.59979625578436 3.10989770956048 3.19937689101105 2.59979625578436 4.06790948899444 2.59979625578436 3.97849953507637 2.59979625578436 2.59979625578436 3.61322108641093 2.59979625578436 2.59979625578436 4.60767001322308 2.59979625578436 3.32037428677871 2.59979625578436 2.59979625578436 3.57536345356011 3.17403919595947 3.82920951805923 2.59979625578436 2.59979625578436 3.07907070398862 3.71519268625639 3.81724682798477 2.59979625578436 2.59979625578436 3.32834234306411 3.06791173847519 3.17721740656458 4.19060093830317 2.59979625578436 3.45516001602998 4.13435387273992 3.05008182588941 3.27950361820524 2.59979625578436 3.54772472454507 5.44880569477024 2.59979625578436 2.59979625578436 2.59979625578436 3.85737758273142 3.35765264354746 3.45460970656978 4.24835238576493 3.03316965666899 3.25674191122001 3.3434653761842 2.59979625578436 6.00810203787549 2.59979625578436 2.59979625578436 3.74662764509982 2.59979625578436 3.43950802520564 2.59979625578436 3.2005024480778 3.4898242940079 3.08196755351891 3.61876043141201 2.59979625578436 4.92552397122543 4.12212473094429 3.6161129942103 2.59979625578436 3.31164659151673 3.29604671878417 4.22686282756026 3.77757215964542 2.59979625578436 2.59979625578436 3.74283852443338 3.73412781064583 3.57958220175784 2.59979625578436 3.4189762416518 3.53200633998271 3.13846362547094 2.59979625578436 4.04766326210763 2.59979625578436 3.17503269450207 4.49002636732961 3.35248609664756 2.59979625578436 2.59979625578436 2.59979625578436 2.59979625578436 3.26838519696305 2.59979625578436 2.59979625578436 3.41380625865222 3.13618426178944 3.9506114186153 3.51640820234231 3.10734665489403 3.06457845309048 4.04177189388811 2.59979625578436 3.08843871467039 2.59979625578436 3.17616497868894 3.4750818543346 2.59979625578436 3.15566167985817 2.59979625578436 3.13068999412181 4.90498582060877 3.23306554339514 2.59979625578436 3.03334130892695 3.09391014913098 3.21599979350751 3.50135233378827 2.59979625578436 2.59979625578436 2.59979625578436 2.59979625578436 4.06811801240991 2.59979625578436 3.31135537628347 3.58191338367461 2.59979625578436 3.94823781971666 2.59979625578436 3.32619170863699 2.59979625578436 2.59979625578436 3.22829425332205 3.41353882279526 2.59979625578436 2.59979625578436 3.8324571021528 3.4134412798777 3.08019605297528 4.03505488819131 3.30507518886183 3.69953468483178 3.87957555546561 2.59979625578436 3.84348780019869 2.59979625578436 3.07737644082094 3.55483529680617 3.49727193506312 3.07224328759053 3.39145816204378 2.59979625578436 3.87965913939567 2.59979625578436 3.26661495764191 2.59979625578436 3.72430999615427 3.84937861315303 2.59979625578436 3.13920880252861 3.12874083925188 3.05800329061214 3.19677433375722 3.61254156417268 3.14997929703986 3.69747997952202 3.60068947668391 3.40715241739593 2.59979625578436 4.43649442474779 3.34894100460763 2.59979625578436 3.64297008131791 3.33193592708876 3.06159220116022 2.59979625578436 2.59979625578436 3.40975513062506 2.59979625578436 3.74987951151849 3.32702834205485 2.59979625578436 4.09760074552466 2.59979625578436 2.59979625578436 2.59979625578436 2.59979625578436 3.76766519734335 3.23387456029662 3.54517870254472 2.59979625578436 2.59979625578436 3.85161638597065 3.13449354499906 2.59979625578436 2.59979625578436 2.59979625578436 3.53558850487832 2.59979625578436 3.06864531641847 2.59979625578436 3.38102029954925 2.59979625578436 2.59979625578436 3.37680082021844 2.59979625578436 3.13480110438984 3.39696096412707 3.58284287608087 2.59979625578436 4.6436690714194 2.59979625578436 3.56237904458978 3.30593419081973 3.53456210212037 3.73352168770383 3.06398032907695 3.70667846718073 2.59979625578436 3.34567679932435 4.05882051330767 2.59979625578436 3.44035222820752 3.18590979373873 3.45614966072342 3.61031590638691 2.59979625578436 3.7414389757699 3.45735620413597 3.70977069704653 3.20991460941355 3.52676127792897 3.73104172527703 2.59979625578436 3.67305830484125 3.19008785338756 3.9071059728123 3.8388998440066 2.59979625578436 2.59979625578436 3.78642220010149 2.59979625578436 4.24328468782932 3.51092040624305 2.59979625578436 3.6159717350813 2.59979625578436 2.59979625578436 4.15890619339355 3.94339026023944 3.41198659639537 2.59979625578436 3.4385730909892 3.778875219469 3.39636825993239 4.4911879635743 3.14710624753656 2.59979625578436 2.59979625578436 3.06622404529752 3.36253590573726 3.41370218434961 3.3839879457408 4.22470455400088 3.29403745424245 4.5587295222018 2.59979625578436 3.13261469345293 3.33517525269574 3.17283095979864 2.59979625578436 2.59979625578436 3.5271669967772 4.29401151045846 3.25631718321301 3.52181474650389 2.59979625578436 2.59979625578436 4.87789217390752 3.73379632513718 3.85223087469537 2.59979625578436 3.24897275233119 4.00832030837389 2.59979625578436 2.59979625578436 2.59979625578436 2.59979625578436 3.90309311893991 3.55299247203008 4.06907842763578 2.59979625578436 2.59979625578436 4.60825709559675 3.16047819545527 3.72209426656321 3.33690766491106 2.59979625578436 3.09519307076167 3.66154325580684 3.33727037408052 3.00618426518796 2.59979625578436 3.77912624534054 2.59979625578436 2.59979625578436 2.99054227134901 3.17468152259091 3.60767739904696 3.29333401168874 2.9813665940389 4.61076819736231 2.59979625578436 3.07415123844217 3.33541046017207 3.66056050234826 2.59979625578436 3.55603337558458 2.59979625578436 2.59979625578436 4.4569336025263 3.24980416694994 2.59979625578436 3.77334939914147 3.88470582115985 3.99398587758253 4.58108694327968 3.29247100215013 5.10516304335826 3.57093580047187 3.35977791636333 3.8201230699138 2.59979625578436 3.11933717459368 4.50606985970418 2.59979625578436 3.07195668903267 2.59979625578436 4.03250768936229 2.59979625578436 3.09756767139413 2.59979625578436 2.59979625578436 2.59979625578436 2.59979625578436 3.37279228920747 2.59979625578436 2.59979625578436 3.08352688683135 2.59979625578436 2.59979625578436 3.20605869871251 3.2415469443954 2.59979625578436 3.32153583160461 2.59979625578436 3.04792100866332 2.59979625578436 3.94231177857405 2.59979625578436 2.59979625578436 3.08920714372086 2.59979625578436 2.59979625578436 2.59979625578436 3.30569620533089 2.59979625578436 2.59979625578436 3.61356183406947 4.3655324545693 4.04264053925947 2.59979625578436 3.63202778143493 2.59979625578436 3.53900214202384 2.59979625578436 2.59979625578436 2.59979625578436 4.22565274854529 3.5181177796101 4.36498061286487 4.11506731918885 3.19467141427376 3.07142817417063 2.59979625578436 2.59979625578436 3.49795787344468 3.02358893173204 4.0662233689892 2.59979625578436 2.59979625578436 2.59979625578436 2.59979625578436 3.41079602512175 3.57903779108596 2.59979625578436 2.59979625578436 3.59995622530821 3.10712921319811 3.37519338652555 3.67928419197264 3.36660907200873 5.49349805619265 3.58962165796024 3.37057561147686 3.41253877880521 2.59979625578436 4.73887652251078 2.59979625578436 2.59979625578436 2.59979625578436 2.59979625578436 4.35030491389597 2.59979625578436 2.59979625578436 3.1553627006671 3.30170228463906 2.59979625578436 3.13327665589051 3.53428471141661 3.91210167410363 3.08735284545691 3.14868655853493 3.57485221678413 2.59979625578436 3.62152517813589 3.40715420382606 3.73896028770694 2.59979625578436 2.59979625578436 2.59979625578436 2.59979625578436 3.46951039942522 2.59979625578436 3.32871826849192 3.61437619789413 4.32179414007666 3.32526864023558 3.13896247932804 3.35802627900853 3.96073882320318 2.59979625578436 3.09168813019347 2.59979625578436 2.59979625578436 3.86368274392085 3.97316101220277 3.21993074199792 2.59979625578436 3.91656481713282 3.38765383122753 3.29901172108088 3.34921949652031 2.59979625578436 3.61372050619766 3.28720428082605 3.56341734263042 4.65539176454552 3.14717678469408 4.2821861767757 3.97086621637858 3.12380631914321 2.59979625578436 2.59979625578436 4.33081415185274 2.59979625578436 3.10526400266323 2.59979625578436 2.59979625578436 2.59979625578436 2.59979625578436 2.59979625578436 3.31680275846176 2.59979625578436 2.59979625578436 2.59979625578436 3.11530692652306 3.20381007552223 2.59979625578436 3.2328387430116 3.92546566256828 3.13157995423547 3.00173983477685 2.59979625578436 3.07812638981679 3.8129209575441 3.35112322452084 2.96285904255512 3.0753039300318 3.87431271864796 2.59979625578436 2.59979625578436 3.11225860773288 4.02763515929962 2.59979625578436 3.35805347339294 3.8732461473292 2.59979625578436 3.10040922476677 2.59979625578436 2.59979625578436 3.14894040553398 3.36204250988082 3.52338752856881 2.59979625578436 3.64876012622529 2.59979625578436 2.59979625578436 4.07279458593754 2.59979625578436 2.59979625578436 3.92734925312887 2.59979625578436 3.48410114397242 2.59979625578436 2.59979625578436 3.66098315638991 2.59979625578436 4.26787526417497 2.59979625578436 3.44951294888695 2.59979625578436 2.59979625578436 3.12478781716686 2.59979625578436 3.54285352533004 2.59979625578436 2.59979625578436 3.34656235891387 2.59979625578436 2.59979625578436 2.59979625578436 3.14773248614781 2.59979625578436 2.59979625578436 3.3197901182369 4.72391116086682 2.59979625578436 3.38020251553063 3.66416623449122 3.66867578689213 3.65108298856748 2.59979625578436 4.61819921176899 2.59979625578436 2.59979625578436 3.57943150067393 2.59979625578436 3.22310506880101 2.59979625578436 2.59979625578436 3.58640791717732 2.59979625578436 4.62703701216278 2.59979625578436 2.59979625578436 2.59979625578436 2.59979625578436 3.13092838849174 2.59979625578436 2.59979625578436 2.59979625578436 2.59979625578436 2.59979625578436 3.14201754722178 3.40187214262271 2.59979625578436 3.21444532604007 3.49200943256135 3.34910464508202 2.59979625578436 3.10979399629646 2.59979625578436 4.17864547284131 2.59979625578436 2.59979625578436 2.59979625578436 2.59979625578436 3.63892350946115 2.59979625578436 2.59979625578436 2.59979625578436 2.59979625578436 3.67495035924399 2.59979625578436 2.59979625578436 2.59979625578436 3.3444210447866 2.59979625578436 2.59979625578436 2.59979625578436 2.59979625578436 2.59979625578436 2.59979625578436 2.98900452407651 3.34681157322541 2.59979625578436 4.27913665874054 3.05549889512908 3.06479868293381 2.59979625578436 3.76538008445022 3.93224927260848 4.32811009742049 4.41979693699537 3.37964665561139 4.14949671807348 3.07631577613061 3.85690721464938 3.02276451142146 2.59979625578436 2.59979625578436 3.23817512837546 2.59979625578436 4.29512667387151 2.59979625578436 2.59979625578436 3.52129112065354 3.85064831246621 3.53005056540587 3.11619863125283 4.31247155375561 3.21892146666363 2.59979625578436 2.59979625578436 3.12901589028519 3.70242088697536 3.52149089330638 3.08978059537946 2.59979625578436 2.59979625578436 2.59979625578436 2.59979625578436 3.10048140825537 3.06152639500709 2.59979625578436 3.84185510846805 3.13594984025197 3.47524811535511 3.40296774934954 3.84194986125449 2.59979625578436 2.59979625578436 2.59979625578436 3.55735590474518 3.12751666884428 3.26704859034321 3.30313529149927 2.59979625578436 4.94981157473089 2.59979625578436 2.59979625578436 3.16483281905453 3.43782853744042 3.94603022704439 2.59979625578436 2.59979625578436 3.1359058019152 2.59979625578436 2.59979625578436 2.59979625578436 3.72442824282283 2.59979625578436 2.59979625578436 3.43325699342525 2.59979625578436 3.34591117683446 3.23170429409391 2.59979625578436 2.59979625578436 2.59979625578436 3.22438648604129 3.29381410174513 3.03967187552959 2.59979625578436 2.59979625578436 3.32706199532729 2.59979625578436 2.59979625578436 2.59979625578436 2.59979625578436 2.59979625578436 2.59979625578436
Manes.16G012000.v6.1 2.59979625578436 2.59979625578436 3.03047684732533 3.33882252641644 2.59979625578436 4.71113318618133 4.96220327655704 3.61358694798937 5.80539153257761 4.64437088272223 3.37755019900241 3.04561120384308 2.59979625578436 2.59979625578436 3.01339967241467 2.59979625578436 3.13614105965968 2.59979625578436 3.75141957250998 3.89014654444277 3.64676774902138 5.63410765943393 3.13138655775315 3.03555783025232 2.59979625578436 2.59979625578436 2.59979625578436 2.59979625578436 4.23901665491107 2.59979625578436 3.28513972525459 6.60728167787617 5.33567024564533 6.27858305753663 3.534550744678 5.28094532116099 5.80078527661184 3.64923550830888 3.27237941274458 5.35132362910314 3.48701286742929 4.43952309386099 3.42762445997438 4.99408348520247 2.59979625578436 6.06801537584966 5.43207144664754 4.90840603608429 3.51445194617031 5.23251227950795 4.34549377822297 6.0327473656915 3.50303880328295 4.94920075014562 3.96778331297524 5.76368545858908 5.81897376097381 4.96407295057032 5.9384107399672 3.78233420279048 3.25634658216568 3.13655648183482 2.59979625578436 5.50880681331723 2.59979625578436 3.14237346324655 3.16805095130771 2.59979625578436 4.31253098329308 3.14104836382465 2.59979625578436 6.34782654778499 3.13708551334606 2.59979625578436 6.1775680108337 3.76998510658159 5.6481365845334 3.06039705082243 3.57044147755019 2.59979625578436 2.59979625578436 6.14507661640856 3.40821820302597 4.14915848480723 2.59979625578436 3.4779161570464 3.77455229068277 3.06043028247974 3.01907165093939 3.03309729085306 3.70765324548476 5.91323760175026 5.12952286087197 5.358614257121 2.59979625578436 4.45732658787401 2.59979625578436 3.02061995747434 3.85652012136787 4.39935619453713 4.82702264398632 4.94146561712466 5.01605264256979 5.67414297121944 5.12862405186618 5.83981812667333 4.59223421475919 4.93571804870628 3.31666850209906 2.59979625578436 4.70449734016419 2.59979625578436 5.09887611712791 3.27950361820524 2.59979625578436 3.54772472454507 3.13082777262013 3.45406892818204 4.5389126576014 8.38903419335929 4.01402810203007 4.48992006147171 5.22637866051669 2.59979625578436 5.23270013082601 5.5592572443099 2.59979625578436 4.16271700762375 2.59979625578436 4.3942609594656 4.30114914289016 4.35159626384511 4.11209030062696 4.48911509012192 4.96164833030015 4.67902625128729 5.22239842338783 5.48519665425309 5.24588669440295 5.92371800800906 6.57844708912872 5.98508408265292 5.49717924694369 6.20494753085469 3.70924260071793 2.59979625578436 5.5100165014492 6.58363470381126 7.03159578016562 4.9128248976036 5.87277884518774 5.61016078040009 5.13102487592263 6.55912520082389 5.92370301176382 6.37652164958446 3.3572885702161 3.2043609590842 2.59979625578436 3.82748313306354 5.37548021508966 5.10653349486029 6.83181534975764 6.22722794902709 4.57733219240435 6.17436241388959 4.559693455727 5.76885506483515 2.59979625578436 3.8202779361678 4.07750243074957 3.51860111759208 3.63619763016983 5.378729058947 3.10734665489403 3.25431612115486 3.94212823353346 6.63757369934673 4.89963795910217 2.59979625578436 3.66117052613107 4.71444260032398 5.48505266142936 4.11163267292182 5.00320916238249 5.20410423056313 5.24187956230983 5.69399002192938 4.43521305507572 5.33802533465048 3.29524616250881 4.98815114568504 3.85561168854164 3.04160865887499 5.23611691286329 3.84921109692353 5.52375586207254 5.78303894471595 7.52462748456624 4.5612652838314 5.9856003326514 5.90431750299755 6.86015175728927 7.22614641616223 6.30650810449722 6.41332386902636 6.47905945542838 4.94486706098072 4.52813866141475 3.97840736067462 5.91341079392632 4.47402566789041 7.89278631444936 6.94347808545557 6.21671676901517 6.51609038626564 4.62534761440328 3.1364641154621 5.36110768781031 4.57859732755978 4.05400638170669 3.07737644082094 4.9160672273339 4.32008708021488 4.96730101076528 6.80641860407343 2.59979625578436 8.03063366283484 5.87583798697903 5.57976941437449 6.08440891560507 5.93617808397492 5.86475766663431 7.25214911147445 5.36599172597886 5.96872726337639 5.1345179468935 6.8453034457948 4.44974705565716 6.65815358811784 7.05908964748596 7.31901196655691 6.48630427613594 4.65910130003347 3.67242295231915 5.03264348432725 4.31647621367309 6.36263958793067 5.72516577525836 5.27569001107138 7.3393294310065 6.34876633427269 6.74024261374378 5.41151518731975 4.69681988476243 6.75153830029044 7.41906365288005 6.54469350253909 5.85822461228029 5.06927004232212 6.77950608290275 5.42898151348034 6.17855147313365 5.69694889697537 3.98907347628489 5.88724398487548 6.456567485537 5.01624606452129 5.43566413800483 5.71684283150024 3.81794128603349 4.88561689138141 6.15940660776008 6.93981635050637 5.12807899866433 5.48615345246299 5.66860744249166 6.23259248789457 8.46308160049967 6.7203248048041 5.56368221273715 6.85206372735794 6.76292728806457 7.30516273410974 7.46608014026215 5.01044843857784 5.2642809746606 5.83246154073467 7.48645571226423 6.30114260984072 4.72781320183809 4.35439753859507 7.13126833830362 8.10920104743603 6.73081777756488 3.87588028550127 6.54891135690072 5.45086004047808 7.21739538070353 5.39370273837262 4.78220717708403 6.07970342744714 4.05051050385255 5.0474424414885 6.85112188571671 7.36509414095095 7.98700169549726 7.76078702375579 3.47556618872314 7.98563530764477 7.70392410921177 7.48978928758753 7.17433463017222 8.37791711411747 6.17301073531915 5.60127720717726 6.40191489149404 5.34949796216802 7.0146296800474 8.19896687370056 6.49287483247843 6.5118822071718 6.56712300790133 5.78440403544659 5.54356570410328 5.64917924813883 6.32364300550615 5.44610705258719 4.86030706036965 5.75737938848915 4.4911879635743 6.10817185333089 2.59979625578436 6.94874162680077 7.18445682638127 5.3152862950004 6.58899667434797 5.91065196012179 4.06713649984956 4.76720759114265 5.3467430704581 6.24496041229669 5.77984413977495 6.67089163879281 8.06505229997148 5.99408100593265 7.10819634851305 6.59454909258553 7.54503488301479 6.58547565891291 4.91237688072466 6.364509250113 5.93912161502625 5.63021918768452 7.7677611575305 6.00783891930939 6.63447373631583 3.24897275233119 6.17692945358464 7.30164025258451 6.83125999839833 6.15777238426516 5.69290553203926 5.19075923653091 5.52032576752894 5.57465926451831 7.27569698702207 6.81899990930935 7.03576043561272 7.74197754372608 5.87992289302949 6.73313991440927 6.58111194724055 4.17196970676318 6.92737549503093 3.85146448800297 4.35751375883391 5.83845837226518 3.02689750774351 4.55818891243688 6.55504872650892 3.54296666098036 3.4076023698681 4.56468463199273 5.43993847561881 5.18094871976378 3.77504121623943 4.17253446580408 5.6747219296639 4.65292702630069 5.33440320769063 5.53260901940399 5.12196276423814 5.98784590099395 7.06301554143495 5.51904414819448 3.24980416694994 3.4929316787057 4.60812862608366 5.25241031393269 6.46753316234205 5.82926823034747 7.1733782588488 6.2633544673336 7.68572962883138 6.3467994422929 6.50950461566232 6.82937310556512 7.36177090620976 7.94148289775494 6.7522222395156 7.69924330431995 7.12322142843678 6.54072859718931 4.15255087913359 4.51792375428807 5.27620451503393 7.22896470061946 5.75150484058321 6.49600960014138 4.77709451585057 4.4548796833218 6.73226718908079 5.70057397507566 3.58986811839253 4.11718707303016 4.14126701141222 4.46212903778732 5.15248956936192 8.76977665927822 8.05235919608771 7.19279292551965 6.14119549857492 6.09896896922896 6.75753273079606 7.69844158358391 4.90267125748655 6.32362821261866 7.19616327309181 9.60997000655005 4.48036326174063 8.24682560003678 7.08805699621272 4.93905388041756 8.07823207210338 7.3917838177296 4.16708829141231 6.51715467308331 4.44031529644625 7.01045257454395 7.78012969918755 6.89609993646843 6.53642385995891 5.97346502578241 5.38287410392325 8.11534066414647 5.21646766922392 5.97179398892948 5.16751189081129 7.09192341685686 7.83640526424084 7.78545883151708 4.53503092358892 3.47010227507714 6.99017658863818 7.98995071876884 4.7852230421036 6.7237918915837 5.72043213882596 3.00594591942254 5.00747416536259 4.40541472262617 3.18485473878746 4.27125571353509 5.53316603753028 3.29190677361545 5.000690996171 2.59979625578436 3.23307136903005 6.21979990433655 4.2545605801383 4.63729692263238 3.13368629208698 5.79263965657705 2.59979625578436 3.97935340636274 2.59979625578436 3.23264526912839 4.84482529626464 3.11516147797062 7.02411603158641 6.75004412154864 5.99272366327154 6.20293189556875 4.24526428880769 4.47848039694214 3.93700272166436 4.57946966740648 4.81101846928339 5.97087315306676 6.84321304595985 5.91233409602411 6.13970630080181 5.90005882727367 6.34435012828871 3.1505585915272 3.44589270512451 3.71192966921496 3.0992041201342 3.48797309690425 5.70114559609543 4.75202233863445 5.56540051136107 6.52736789340866 5.20266183374147 5.70221362630633 4.86259430476321 5.41174147165744 4.61945725433758 5.37502402583703 3.56779136608937 4.83804802287571 4.12150744358961 6.61937043169062 5.86751824037567 5.28465240027898 5.92811820275098 3.80229284395093 3.97092145900255 5.72857258448811 5.24027654492664 6.4815502562276 4.61262912306412 5.00801926184804 5.39184916901281 4.47726345222936 4.5000732280456 6.99868522093279 5.91800502973254 6.425169482215 3.82719265264537 5.34116863424645 5.39166485304931 5.60322280182388 4.53127354319683 3.41331573344294 6.51635958041791 3.60387661756193 6.34528695100945 2.59979625578436 4.30483835102731 6.55261258386964 4.55449504440304 7.1809828030048 3.48815169625104 2.59979625578436 6.59560644525279 4.72019204354598 6.5061188983244 4.35129425269956 5.74083732857026 5.18334664978282 4.13395761531777 6.13088445351985 4.64836908235944 3.19473572649359 3.2004768242502 2.59979625578436 3.06791717975771 3.63459143030087 2.59979625578436 4.42613087120468 2.59979625578436 5.45033124854616 4.45404194274145 5.69277709936289 3.53996910997867 3.8918414592231 3.52338752856881 3.67117148881194 3.46235777925282 5.49396849642741 4.44850894673969 2.59979625578436 3.90286750912877 4.86191773256248 3.28089785406808 2.59979625578436 2.59979625578436 6.55382118067712 3.88623625463831 3.47254829990629 4.4458186577528 3.95540856618768 5.2401143168163 5.7155639295033 2.59979625578436 6.99056139731974 4.60979870910874 6.04047390443671 5.21243196274687 2.59979625578436 3.5091143569893 2.59979625578436 3.37588687910859 2.59979625578436 3.23035530106182 3.67706499324602 3.32636466370826 4.2039632352587 6.22556562473267 2.59979625578436 4.37609724038108 3.49741060757558 3.47520283733032 2.59979625578436 3.80537004000326 2.59979625578436 3.25361919067026 5.36516286878706 4.53742278358569 2.59979625578436 3.0945433916009 7.20445199787849 3.46856026701611 4.07383590671022 2.59979625578436 2.59979625578436 2.59979625578436 4.52490356230634 2.59979625578436 6.25832832130564 5.9146464907542 3.64505721057814 6.68062105927028 3.77435011010907 8.65052856119255 3.73196407753729 4.40711821045092 4.55830123123497 3.170552578228 4.5727750085076 5.86819133810465 3.23562971642821 4.73506580239094 3.6382269395015 3.10979399629646 3.20516644634206 3.3002224879288 4.16738558722316 3.29367264049087 3.70421691680118 3.63317964251077 3.50439436163838 3.09452231295659 3.25006177786541 2.59979625578436 5.66832519039415 3.3686302546408 2.59979625578436 3.11790825992549 3.15183655154252 5.09437018306266 3.20938411112718 2.59979625578436 3.34267066795857 3.09477353892355 3.81712267906517 4.62035446940049 2.98900452407651 3.50979356917955 2.59979625578436 2.59979625578436 3.05549889512908 3.51824355747109 4.51358512541505 2.59979625578436 3.7367292000299 6.2576102696093 3.01265836496538 3.92044577175338 4.36443649520497 3.27070239318665 4.96597485389472 3.4369702240479 2.59979625578436 5.37325073172936 3.23817512837546 2.59979625578436 3.61482800661992 7.02991114511569 4.00606085569079 3.88257670646385 5.75815990587136 5.18318766560136 5.46807202411573 4.52352929940721 2.59979625578436 2.59979625578436 3.96879726525581 4.94137601343109 3.86343053792784 2.59979625578436 3.44060850168788 3.38630181835361 5.25313575882273 4.17443433286362 5.87910304532673 5.11533767712177 4.98314930138733 5.78272021639163 4.84611828776606 5.62914094864584 5.62511908783666 4.8501583977864 6.00255298719084 3.71512645345224 3.37365795353155 6.58972242018016 6.00409817810081 3.34205936974101 2.59979625578436 3.58508707760162 5.33698167627615 2.59979625578436 4.34286807059556 5.35291398950716 6.42794986354842 5.82537118729661 5.78712001394885 5.82171565111307 6.28711892514388 2.59979625578436 2.59979625578436 2.59979625578436 4.10691714609519 3.11287055727565 3.94602480720895 6.3551430459761 3.76316945312276 6.40567036360696 3.34591117683446 3.97181638228956 6.09268309452725 3.39575812278152 3.92702060530145 2.59979625578436 2.59979625578436 2.59979625578436 3.0292052725966 5.74877049885484 3.1167432246131 3.51213099311162 3.55270442973838 2.59979625578436 4.06419099458389 2.59979625578436 3.12790887429037
Manes.16G012100.v6.1 2.59979625578436 2.59979625578436 2.59979625578436 3.33882252641644 2.59979625578436 2.59979625578436 2.59979625578436 2.59979625578436 2.59979625578436 2.59979625578436 2.59979625578436 2.59979625578436 2.59979625578436 2.59979625578436 2.59979625578436 2.59979625578436 2.59979625578436 2.59979625578436 2.59979625578436 2.59979625578436 2.59979625578436 2.59979625578436 2.59979625578436 2.59979625578436 2.59979625578436 2.59979625578436 2.59979625578436 2.59979625578436 2.59979625578436 2.59979625578436 2.59979625578436 2.59979625578436 2.59979625578436 2.59979625578436 2.59979625578436 2.59979625578436 2.59979625578436 2.59979625578436 3.54273597101275 2.59979625578436 2.59979625578436 2.59979625578436 2.59979625578436 2.59979625578436 2.59979625578436 2.59979625578436 2.59979625578436 2.59979625578436 2.59979625578436 2.59979625578436 2.59979625578436 2.59979625578436 2.59979625578436 2.59979625578436 2.59979625578436 2.59979625578436 2.59979625578436 2.59979625578436 2.59979625578436 2.59979625578436 2.59979625578436 2.59979625578436 2.59979625578436 2.59979625578436 2.59979625578436 2.59979625578436 2.59979625578436 2.59979625578436 3.12093291120984 2.59979625578436 2.59979625578436 2.59979625578436 2.59979625578436 2.59979625578436 2.59979625578436 2.59979625578436 2.59979625578436 2.59979625578436 2.59979625578436 2.59979625578436 2.59979625578436 2.59979625578436 2.59979625578436 2.59979625578436 2.59979625578436 2.59979625578436 2.59979625578436 2.59979625578436 2.59979625578436 2.59979625578436 2.59979625578436 2.59979625578436 2.59979625578436 2.59979625578436 2.59979625578436 2.59979625578436 2.59979625578436 2.59979625578436 2.59979625578436 2.59979625578436 2.59979625578436 2.59979625578436 2.59979625578436 2.59979625578436 2.59979625578436 2.59979625578436 2.59979625578436 2.59979625578436 2.59979625578436 2.59979625578436 2.59979625578436 2.59979625578436 2.59979625578436 2.59979625578436 2.59979625578436 2.59979625578436 2.59979625578436 2.59979625578436 2.59979625578436 2.59979625578436 2.59979625578436 2.59979625578436 2.59979625578436 2.59979625578436 2.59979625578436 2.59979625578436 2.59979625578436 2.59979625578436 2.59979625578436 2.59979625578436 2.59979625578436 2.59979625578436 2.59979625578436 2.59979625578436 2.59979625578436 2.59979625578436 2.59979625578436 2.59979625578436 2.59979625578436 2.59979625578436 2.59979625578436 2.59979625578436 2.59979625578436 2.59979625578436 2.59979625578436 2.59979625578436 2.59979625578436 2.59979625578436 2.59979625578436 2.59979625578436 2.59979625578436 2.59979625578436 2.59979625578436 2.59979625578436 2.59979625578436 2.59979625578436 2.59979625578436 2.59979625578436 2.59979625578436 2.59979625578436 2.59979625578436 2.59979625578436 2.59979625578436 2.59979625578436 2.59979625578436 2.59979625578436 2.59979625578436 2.59979625578436 2.59979625578436 2.59979625578436 2.59979625578436 2.59979625578436 2.59979625578436 2.59979625578436 2.59979625578436 2.59979625578436 2.59979625578436 2.59979625578436 2.59979625578436 2.59979625578436 2.59979625578436 2.59979625578436 2.59979625578436 2.59979625578436 2.59979625578436 2.59979625578436 2.59979625578436 2.59979625578436 2.59979625578436 2.59979625578436 2.59979625578436 2.59979625578436 2.59979625578436 2.59979625578436 2.59979625578436 2.59979625578436 2.59979625578436 2.59979625578436 2.59979625578436 2.59979625578436 2.59979625578436 2.59979625578436 2.59979625578436 2.59979625578436 2.59979625578436 2.59979625578436 2.59979625578436 2.59979625578436 2.59979625578436 2.59979625578436 2.59979625578436 2.59979625578436 2.59979625578436 2.59979625578436 2.59979625578436 2.59979625578436 2.59979625578436 2.59979625578436 2.59979625578436 2.59979625578436 2.59979625578436 2.59979625578436 2.59979625578436 2.59979625578436 2.59979625578436 2.59979625578436 2.59979625578436 2.59979625578436 2.59979625578436 2.59979625578436 2.59979625578436 2.59979625578436 2.59979625578436 2.59979625578436 2.59979625578436 2.59979625578436 2.59979625578436 2.59979625578436 2.59979625578436 2.59979625578436 2.59979625578436 2.59979625578436 2.59979625578436 2.59979625578436 2.59979625578436 2.59979625578436 2.59979625578436 2.59979625578436 2.59979625578436 2.59979625578436 2.59979625578436 2.59979625578436 2.59979625578436 2.59979625578436 2.59979625578436 2.59979625578436 2.59979625578436 2.59979625578436 2.59979625578436 2.59979625578436 2.59979625578436 2.59979625578436 2.59979625578436 2.59979625578436 2.59979625578436 2.59979625578436 2.59979625578436 2.59979625578436 2.59979625578436 2.59979625578436 2.59979625578436 2.59979625578436 2.59979625578436 2.59979625578436 2.59979625578436 2.59979625578436 2.59979625578436 2.59979625578436 2.59979625578436 2.59979625578436 2.59979625578436 2.59979625578436 2.59979625578436 2.59979625578436 2.59979625578436 2.59979625578436 2.59979625578436 2.59979625578436 2.59979625578436 2.59979625578436 2.59979625578436 2.59979625578436 2.59979625578436 2.59979625578436 2.59979625578436 2.59979625578436 2.59979625578436 3.08962850859985 2.59979625578436 2.59979625578436 2.59979625578436 2.59979625578436 2.59979625578436 2.59979625578436 2.59979625578436 2.59979625578436 2.59979625578436 2.59979625578436 2.59979625578436 2.59979625578436 2.59979625578436 2.59979625578436 2.59979625578436 2.59979625578436 2.59979625578436 2.59979625578436 2.59979625578436 2.59979625578436 2.59979625578436 2.59979625578436 2.59979625578436 2.59979625578436 2.59979625578436 2.59979625578436 2.59979625578436 2.59979625578436 2.59979625578436 2.59979625578436 2.59979625578436 2.59979625578436 2.59979625578436 2.59979625578436 2.59979625578436 3.25434752792638 2.59979625578436 2.59979625578436 2.59979625578436 2.59979625578436 2.59979625578436 2.59979625578436 2.59979625578436 2.59979625578436 2.59979625578436 2.59979625578436 2.59979625578436 2.59979625578436 2.59979625578436 2.59979625578436 2.59979625578436 2.59979625578436 2.59979625578436 2.59979625578436 2.59979625578436 2.59979625578436 2.59979625578436 2.59979625578436 2.59979625578436 2.59979625578436 2.59979625578436 3.15584307376082 2.59979625578436 2.59979625578436 2.59979625578436 2.59979625578436 2.59979625578436 2.59979625578436 2.59979625578436 2.59979625578436 2.59979625578436 2.59979625578436 2.59979625578436 2.59979625578436 2.59979625578436 2.59979625578436 2.59979625578436 2.59979625578436 2.59979625578436 2.59979625578436 2.59979625578436 2.59979625578436 2.59979625578436 2.59979625578436 2.59979625578436 2.59979625578436 2.59979625578436 2.59979625578436 2.59979625578436 2.59979625578436 2.59979625578436 2.59979625578436 2.59979625578436 2.59979625578436 2.59979625578436 2.59979625578436 2.59979625578436 2.59979625578436 2.59979625578436 2.59979625578436 2.59979625578436 2.59979625578436 2.59979625578436 2.59979625578436 2.59979625578436 2.59979625578436 2.59979625578436 2.59979625578436 2.59979625578436 2.59979625578436 2.59979625578436 2.59979625578436 2.59979625578436 2.59979625578436 2.59979625578436 2.59979625578436 2.59979625578436 2.59979625578436 2.59979625578436 2.59979625578436 2.59979625578436 6.03656581620158 3.37279228920747 2.98080741821271 2.59979625578436 2.59979625578436 2.59979625578436 2.59979625578436 2.59979625578436 2.59979625578436 2.59979625578436 2.59979625578436 2.59979625578436 2.59979625578436 2.59979625578436 2.59979625578436 2.59979625578436 2.59979625578436 2.59979625578436 2.59979625578436 2.59979625578436 3.73239061372913 2.59979625578436 2.59979625578436 2.59979625578436 2.59979625578436 2.59979625578436 2.59979625578436 2.59979625578436 2.59979625578436 2.59979625578436 2.59979625578436 2.59979625578436 2.59979625578436 2.59979625578436 2.59979625578436 2.59979625578436 2.59979625578436 2.59979625578436 2.59979625578436 2.59979625578436 2.59979625578436 2.59979625578436 2.59979625578436 2.59979625578436 2.59979625578436 2.59979625578436 2.59979625578436 2.59979625578436 2.59979625578436 2.59979625578436 2.59979625578436 3.62276432158505 2.59979625578436 2.59979625578436 3.31367075302264 2.59979625578436 3.09151528685361 2.59979625578436 2.59979625578436 3.04937180421191 2.59979625578436 2.59979625578436 3.04931507854715 2.59979625578436 2.59979625578436 2.59979625578436 2.59979625578436 6.3811581025713 2.59979625578436 2.59979625578436 3.11516147797062 2.59979625578436 3.88319342047443 2.59979625578436 2.59979625578436 2.59979625578436 2.59979625578436 2.59979625578436 2.59979625578436 3.16980602888094 2.59979625578436 2.59979625578436 2.59979625578436 2.59979625578436 2.59979625578436 2.59979625578436 2.59979625578436 2.59979625578436 3.10694865309437 2.59979625578436 2.59979625578436 2.59979625578436 2.59979625578436 2.59979625578436 2.59979625578436 2.59979625578436 9.58294416042591 7.58862917614231 6.53676444546386 2.59979625578436 2.59979625578436 2.59979625578436 2.59979625578436 2.59979625578436 3.43933261008128 2.59979625578436 2.59979625578436 2.59979625578436 2.59979625578436 2.59979625578436 2.59979625578436 2.59979625578436 2.59979625578436 2.59979625578436 2.59979625578436 2.59979625578436 2.59979625578436 2.59979625578436 2.59979625578436 2.59979625578436 2.59979625578436 2.59979625578436 3.10526400266323 2.59979625578436 2.59979625578436 2.59979625578436 2.59979625578436 2.59979625578436 2.59979625578436 2.59979625578436 2.59979625578436 3.83844866546774 3.11530692652306 2.59979625578436 2.59979625578436 2.59979625578436 2.59979625578436 2.97688219355799 3.00173983477685 2.59979625578436 3.27322924455616 2.59979625578436 2.59979625578436 2.59979625578436 2.59979625578436 2.59979625578436 2.59979625578436 2.59979625578436 2.59979625578436 2.59979625578436 2.59979625578436 2.59979625578436 2.59979625578436 2.59979625578436 2.59979625578436 2.59979625578436 2.59979625578436 2.59979625578436 2.59979625578436 2.59979625578436 2.59979625578436 2.59979625578436 2.59979625578436 2.59979625578436 2.59979625578436 2.59979625578436 2.59979625578436 2.59979625578436 2.59979625578436 2.59979625578436 2.59979625578436 2.59979625578436 2.59979625578436 2.59979625578436 2.59979625578436 2.59979625578436 2.59979625578436 2.59979625578436 2.59979625578436 2.59979625578436 2.59979625578436 2.59979625578436 2.59979625578436 2.59979625578436 2.59979625578436 2.59979625578436 2.59979625578436 2.59979625578436 2.59979625578436 2.59979625578436 2.59979625578436 2.59979625578436 2.59979625578436 2.59979625578436 2.59979625578436 2.59979625578436 2.59979625578436 2.59979625578436 2.59979625578436 2.59979625578436 2.59979625578436 2.59979625578436 2.59979625578436 2.59979625578436 2.59979625578436 2.59979625578436 2.59979625578436 2.59979625578436 2.59979625578436 2.59979625578436 2.59979625578436 2.59979625578436 2.59979625578436 2.59979625578436 2.59979625578436 2.59979625578436 2.59979625578436 2.59979625578436 2.59979625578436 2.59979625578436 2.59979625578436 2.59979625578436 2.59979625578436 2.59979625578436 2.59979625578436 2.59979625578436 2.59979625578436 2.59979625578436 2.59979625578436 2.59979625578436 2.59979625578436 2.59979625578436 2.59979625578436 2.59979625578436 2.59979625578436 2.59979625578436 2.59979625578436 2.59979625578436 2.59979625578436 2.59979625578436 2.59979625578436 2.59979625578436 2.59979625578436 3.3444210447866 2.59979625578436 2.59979625578436 2.59979625578436 2.59979625578436 2.59979625578436 2.59979625578436 2.59979625578436 2.59979625578436 2.59979625578436 2.59979625578436 3.05549889512908 2.59979625578436 2.59979625578436 2.59979625578436 2.59979625578436 2.59979625578436 2.59979625578436 2.59979625578436 2.59979625578436 2.59979625578436 2.59979625578436 2.59979625578436 2.59979625578436 5.37325073172936 2.59979625578436 2.59979625578436 2.59979625578436 2.59979625578436 2.59979625578436 2.59979625578436 2.59979625578436 2.59979625578436 3.32630363502723 2.59979625578436 2.59979625578436 3.11489981915957 2.59979625578436 2.59979625578436 2.59979625578436 2.59979625578436 2.59979625578436 2.59979625578436 2.59979625578436 2.59979625578436 10.2861028082512 4.87318267114492 3.86992880092686 3.22256664660478 2.59979625578436 2.59979625578436 2.59979625578436 3.06746869606695 3.1198917268211 2.59979625578436 2.59979625578436 2.59979625578436 2.59979625578436 3.34205936974101 3.26704859034321 2.59979625578436 2.59979625578436 2.59979625578436 2.59979625578436 2.59979625578436 2.59979625578436 2.59979625578436 2.59979625578436 2.59979625578436 2.59979625578436 2.59979625578436 2.59979625578436 2.59979625578436 2.59979625578436 2.59979625578436 2.59979625578436 2.59979625578436 2.59979625578436 2.59979625578436 2.59979625578436 2.59979625578436 3.14365100473681 2.59979625578436 2.59979625578436 2.59979625578436 2.59979625578436 2.59979625578436 2.59979625578436 2.59979625578436 2.59979625578436 2.59979625578436 3.08270106822196 2.59979625578436 2.59979625578436 2.59979625578436 2.59979625578436
Manes.16G012200.v6.1 2.59979625578436 2.59979625578436 2.59979625578436 2.59979625578436 2.59979625578436 2.59979625578436 2.59979625578436 2.59979625578436 2.59979625578436 2.59979625578436 2.59979625578436 2.59979625578436 2.59979625578436 2.59979625578436 2.59979625578436 2.59979625578436 2.59979625578436 2.59979625578436 2.59979625578436 2.59979625578436 2.59979625578436 2.59979625578436 2.59979625578436 2.59979625578436 2.59979625578436 2.59979625578436 2.59979625578436 2.59979625578436 2.59979625578436 2.59979625578436 2.59979625578436 2.59979625578436 2.59979625578436 2.59979625578436 2.59979625578436 2.59979625578436 2.59979625578436 2.59979625578436 2.59979625578436 2.59979625578436 2.59979625578436 2.59979625578436 2.59979625578436 2.59979625578436 2.59979625578436 2.59979625578436 2.59979625578436 2.59979625578436 2.59979625578436 2.59979625578436 2.59979625578436 2.59979625578436 2.59979625578436 2.59979625578436 2.59979625578436 2.59979625578436 2.59979625578436 2.59979625578436 2.59979625578436 2.59979625578436 2.59979625578436 2.59979625578436 2.59979625578436 2.59979625578436 2.59979625578436 2.59979625578436 2.59979625578436 2.59979625578436 2.59979625578436 2.59979625578436 2.59979625578436 2.59979625578436 2.59979625578436 2.59979625578436 2.59979625578436 2.59979625578436 2.59979625578436 2.59979625578436 2.59979625578436 2.59979625578436 2.59979625578436 2.59979625578436 2.59979625578436 2.59979625578436 2.59979625578436 2.59979625578436 2.59979625578436 2.59979625578436 2.59979625578436 2.59979625578436 2.59979625578436 2.59979625578436 2.59979625578436 2.59979625578436 2.59979625578436 2.59979625578436 2.59979625578436 2.59979625578436 2.59979625578436 2.59979625578436 2.59979625578436 2.59979625578436 2.59979625578436 2.59979625578436 2.59979625578436 2.59979625578436 2.59979625578436 2.59979625578436 2.59979625578436 2.59979625578436 2.59979625578436 2.59979625578436 2.59979625578436 2.59979625578436 2.59979625578436 2.59979625578436 2.59979625578436 2.59979625578436 2.59979625578436 2.59979625578436 2.59979625578436 2.59979625578436 2.59979625578436 2.59979625578436 2.59979625578436 2.59979625578436 2.59979625578436 2.59979625578436 2.59979625578436 2.59979625578436 2.59979625578436 2.59979625578436 2.59979625578436 2.59979625578436 2.59979625578436 2.59979625578436 2.59979625578436 2.59979625578436 2.59979625578436 2.59979625578436 2.59979625578436 2.59979625578436 2.59979625578436 2.59979625578436 2.59979625578436 2.59979625578436 2.59979625578436 2.59979625578436 2.59979625578436 2.59979625578436 2.59979625578436 2.59979625578436 2.59979625578436 2.59979625578436 2.59979625578436 2.59979625578436 2.59979625578436 2.59979625578436 2.59979625578436 2.59979625578436 2.59979625578436 2.59979625578436 2.59979625578436 2.59979625578436 2.59979625578436 2.59979625578436 2.59979625578436 2.59979625578436 2.59979625578436 2.59979625578436 2.59979625578436 2.59979625578436 2.59979625578436 2.59979625578436 2.59979625578436 2.59979625578436 2.59979625578436 2.59979625578436 2.59979625578436 2.59979625578436 2.59979625578436 2.59979625578436 2.59979625578436 2.59979625578436 2.59979625578436 2.59979625578436 2.59979625578436 2.59979625578436 2.59979625578436 2.59979625578436 2.59979625578436 2.59979625578436 2.59979625578436 2.59979625578436 2.59979625578436 2.59979625578436 2.59979625578436 2.59979625578436 2.59979625578436 2.59979625578436 2.59979625578436 2.59979625578436 2.59979625578436 2.59979625578436 2.59979625578436 2.59979625578436 2.59979625578436 2.59979625578436 2.59979625578436 2.59979625578436 2.59979625578436 2.59979625578436 2.59979625578436 2.59979625578436 2.59979625578436 2.59979625578436 2.59979625578436 2.59979625578436 2.59979625578436 3.02576765931864 2.59979625578436 2.59979625578436 2.59979625578436 2.59979625578436 2.59979625578436 2.59979625578436 2.59979625578436 2.59979625578436 2.59979625578436 2.59979625578436 2.59979625578436 2.59979625578436 2.59979625578436 2.59979625578436 2.59979625578436 2.59979625578436 2.59979625578436 2.59979625578436 2.59979625578436 2.59979625578436 2.59979625578436 2.59979625578436 2.59979625578436 2.59979625578436 2.59979625578436 2.59979625578436 2.59979625578436 2.59979625578436 2.59979625578436 2.59979625578436 2.59979625578436 2.59979625578436 2.59979625578436 2.59979625578436 3.01582169102262 2.59979625578436 2.59979625578436 2.59979625578436 2.59979625578436 2.59979625578436 2.59979625578436 2.59979625578436 2.59979625578436 2.59979625578436 2.59979625578436 2.59979625578436 2.59979625578436 2.59979625578436 2.59979625578436 2.59979625578436 2.59979625578436 2.59979625578436 2.59979625578436 2.59979625578436 2.59979625578436 2.59979625578436 2.59979625578436 2.59979625578436 2.59979625578436 2.59979625578436 2.59979625578436 2.59979625578436 2.59979625578436 2.59979625578436 2.59979625578436 2.59979625578436 2.59979625578436 2.59979625578436 2.59979625578436 2.59979625578436 2.59979625578436 2.59979625578436 2.59979625578436 2.59979625578436 2.59979625578436 3.03747957287136 2.59979625578436 2.59979625578436 2.59979625578436 2.59979625578436 2.59979625578436 2.59979625578436 2.59979625578436 2.59979625578436 2.59979625578436 2.59979625578436 2.59979625578436 2.59979625578436 2.59979625578436 2.59979625578436 2.59979625578436 2.59979625578436 2.59979625578436 2.59979625578436 2.59979625578436 2.59979625578436 2.59979625578436 2.59979625578436 2.59979625578436 2.59979625578436 2.59979625578436 2.59979625578436 2.59979625578436 2.59979625578436 2.59979625578436 2.59979625578436 2.59979625578436 2.59979625578436 2.59979625578436 2.59979625578436 2.59979625578436 2.59979625578436 2.59979625578436 2.59979625578436 2.59979625578436 2.59979625578436 2.59979625578436 2.59979625578436 2.59979625578436 2.59979625578436 2.59979625578436 2.59979625578436 2.59979625578436 2.59979625578436 2.59979625578436 2.59979625578436 2.59979625578436 2.59979625578436 2.59979625578436 2.59979625578436 2.59979625578436 2.59979625578436 2.59979625578436 2.59979625578436 2.59979625578436 2.59979625578436 2.59979625578436 2.59979625578436 2.59979625578436 2.59979625578436 2.59979625578436 2.59979625578436 2.59979625578436 2.59979625578436 2.59979625578436 2.59979625578436 2.59979625578436 2.59979625578436 2.59979625578436 2.59979625578436 2.59979625578436 2.59979625578436 2.59979625578436 2.59979625578436 2.59979625578436 2.59979625578436 3.00618426518796 2.59979625578436 2.59979625578436 2.59979625578436 2.59979625578436 2.59979625578436 2.59979625578436 2.59979625578436 2.59979625578436 2.59979625578436 2.59979625578436 2.59979625578436 2.59979625578436 2.59979625578436 2.59979625578436 2.59979625578436 2.59979625578436 2.59979625578436 2.59979625578436 2.59979625578436 2.59979625578436 2.59979625578436 2.59979625578436 2.59979625578436 2.59979625578436 2.59979625578436 2.59979625578436 2.59979625578436 2.59979625578436 2.59979625578436 2.59979625578436 2.59979625578436 2.59979625578436 2.59979625578436 2.59979625578436 2.59979625578436 2.59979625578436 2.59979625578436 2.59979625578436 2.59979625578436 2.59979625578436 2.59979625578436 2.59979625578436 2.59979625578436 2.59979625578436 2.59979625578436 2.59979625578436 2.59979625578436 2.59979625578436 2.59979625578436 2.59979625578436 2.59979625578436 2.59979625578436 2.59979625578436 2.59979625578436 2.59979625578436 2.59979625578436 2.59979625578436 2.59979625578436 2.59979625578436 2.59979625578436 2.59979625578436 2.59979625578436 2.59979625578436 2.59979625578436 2.59979625578436 2.59979625578436 2.59979625578436 2.59979625578436 2.59979625578436 2.59979625578436 2.59979625578436 2.59979625578436 2.59979625578436 2.59979625578436 2.59979625578436 2.59979625578436 2.59979625578436 2.59979625578436 2.59979625578436 3.12551148095829 2.59979625578436 2.59979625578436 2.59979625578436 2.59979625578436 3.49795787344468 2.59979625578436 2.59979625578436 2.59979625578436 2.59979625578436 3.1089290264677 2.59979625578436 2.59979625578436 2.59979625578436 2.59979625578436 2.59979625578436 2.59979625578436 2.59979625578436 2.59979625578436 2.59979625578436 2.59979625578436 2.59979625578436 2.59979625578436 2.59979625578436 2.59979625578436 2.59979625578436 2.59979625578436 2.59979625578436 2.59979625578436 2.59979625578436 2.59979625578436 2.59979625578436 2.59979625578436 2.59979625578436 2.59979625578436 2.59979625578436 2.59979625578436 2.59979625578436 2.59979625578436 2.59979625578436 2.59979625578436 2.59979625578436 2.59979625578436 2.59979625578436 2.59979625578436 2.59979625578436 2.59979625578436 2.59979625578436 2.59979625578436 2.59979625578436 2.59979625578436 2.59979625578436 2.59979625578436 2.59979625578436 2.59979625578436 2.59979625578436 2.59979625578436 2.59979625578436 2.59979625578436 2.59979625578436 2.59979625578436 3.09168813019347 2.59979625578436 2.59979625578436 2.59979625578436 2.59979625578436 2.59979625578436 2.59979625578436 2.59979625578436 2.59979625578436 2.59979625578436 2.59979625578436 2.59979625578436 2.59979625578436 2.59979625578436 2.59979625578436 2.59979625578436 2.59979625578436 2.59979625578436 2.59979625578436 2.59979625578436 2.59979625578436 2.59979625578436 2.59979625578436 2.59979625578436 2.59979625578436 2.59979625578436 2.59979625578436 2.59979625578436 2.59979625578436 2.59979625578436 2.59979625578436 2.59979625578436 2.59979625578436 2.59979625578436 2.59979625578436 2.59979625578436 2.59979625578436 2.59979625578436 2.59979625578436 2.59979625578436 2.59979625578436 2.59979625578436 2.59979625578436 2.59979625578436 2.59979625578436 2.59979625578436 2.59979625578436 2.59979625578436 2.59979625578436 2.59979625578436 2.59979625578436 2.59979625578436 2.59979625578436 2.59979625578436 2.59979625578436 2.59979625578436 2.59979625578436 2.59979625578436 2.59979625578436 2.59979625578436 2.59979625578436 2.59979625578436 2.59979625578436 2.59979625578436 2.59979625578436 2.59979625578436 2.59979625578436 2.59979625578436 2.59979625578436 2.59979625578436 2.59979625578436 3.04710913781508 2.59979625578436 2.59979625578436 2.59979625578436 2.59979625578436 2.59979625578436 2.59979625578436 2.59979625578436 2.59979625578436 2.59979625578436 2.59979625578436 2.59979625578436 2.59979625578436 2.59979625578436 2.59979625578436 2.59979625578436 2.59979625578436 2.59979625578436 2.59979625578436 2.59979625578436 2.59979625578436 2.59979625578436 2.59979625578436 2.59979625578436 2.59979625578436 2.59979625578436 2.59979625578436 2.59979625578436 2.59979625578436 2.59979625578436 2.59979625578436 2.59979625578436 2.59979625578436 2.59979625578436 2.59979625578436 2.59979625578436 2.59979625578436 2.59979625578436 2.59979625578436 2.59979625578436 2.59979625578436 2.59979625578436 2.59979625578436 2.59979625578436 2.59979625578436 2.59979625578436 2.59979625578436 2.59979625578436 2.59979625578436 2.59979625578436 2.59979625578436 2.59979625578436 2.59979625578436 2.59979625578436 2.59979625578436 2.59979625578436 2.59979625578436 2.59979625578436 2.59979625578436 2.59979625578436 2.59979625578436 2.59979625578436 2.59979625578436 2.59979625578436 2.59979625578436 2.59979625578436 2.59979625578436 2.59979625578436 2.59979625578436 2.59979625578436 2.59979625578436 2.59979625578436 2.59979625578436 2.59979625578436 2.59979625578436 2.59979625578436 2.59979625578436 2.59979625578436 2.59979625578436 2.59979625578436 2.59979625578436 2.59979625578436 2.59979625578436 2.59979625578436 2.59979625578436 2.59979625578436 2.59979625578436 2.59979625578436 2.59979625578436 2.59979625578436 2.59979625578436 2.59979625578436 2.59979625578436 2.59979625578436 2.59979625578436 2.59979625578436 2.59979625578436 2.59979625578436 2.59979625578436 2.59979625578436 2.59979625578436 2.59979625578436 2.59979625578436 2.59979625578436 2.59979625578436 2.59979625578436 2.59979625578436 2.59979625578436 2.59979625578436 2.59979625578436 2.59979625578436 2.59979625578436 2.59979625578436 2.59979625578436 2.59979625578436 2.59979625578436 2.59979625578436 2.59979625578436 2.59979625578436 2.59979625578436 2.59979625578436 2.59979625578436 2.59979625578436 2.59979625578436 2.59979625578436 2.59979625578436 2.59979625578436 2.59979625578436 2.59979625578436 2.59979625578436 2.59979625578436 2.59979625578436 2.59979625578436 2.59979625578436 2.59979625578436 2.59979625578436 2.59979625578436 2.59979625578436 2.59979625578436 2.59979625578436 2.59979625578436 2.59979625578436 2.59979625578436 2.59979625578436 2.59979625578436 2.59979625578436 2.59979625578436 2.59979625578436 2.59979625578436 2.59979625578436 2.59979625578436 2.59979625578436 2.59979625578436 2.59979625578436 2.59979625578436 2.59979625578436 2.59979625578436 2.59979625578436 2.59979625578436 2.59979625578436 2.59979625578436 2.59979625578436 2.59979625578436 2.59979625578436 2.59979625578436 2.59979625578436 2.59979625578436 2.59979625578436 2.59979625578436 2.59979625578436
Manes.16G012300.v6.1 3.90304917696163 3.70064765159346 3.92021867380748 2.59979625578436 2.59979625578436 3.38078536465957 2.59979625578436 3.32387150818726 2.59979625578436 2.59979625578436 3.84617511914895 2.59979625578436 3.62046441831223 2.59979625578436 3.01339967241467 3.81953854029705 2.59979625578436 2.59979625578436 2.59979625578436 3.52689480351742 3.46069714102254 2.59979625578436 3.5105562495507 2.59979625578436 2.59979625578436 4.11052264858323 3.16295777007222 2.59979625578436 2.59979625578436 2.59979625578436 3.76602521169168 2.59979625578436 2.59979625578436 2.59979625578436 3.14570398518928 2.59979625578436 2.59979625578436 2.59979625578436 3.54273597101275 2.59979625578436 3.48701286742929 3.04922317902088 3.18911703177846 2.59979625578436 2.59979625578436 3.90826536514674 2.59979625578436 3.1556293923897 2.59979625578436 2.59979625578436 2.59979625578436 3.06715486812035 3.50303880328295 3.24874933285914 2.59979625578436 2.59979625578436 2.59979625578436 3.72763771818756 2.59979625578436 2.59979625578436 4.14674280385384 3.13655648183482 3.81153240774204 2.59979625578436 3.15500955286225 4.86191720282891 2.59979625578436 2.59979625578436 3.12093291120984 2.59979625578436 2.59979625578436 2.59979625578436 3.7753725235791 2.59979625578436 2.59979625578436 3.76998510658159 2.59979625578436 2.59979625578436 2.59979625578436 2.59979625578436 4.6104786076812 2.59979625578436 3.58373104766204 2.59979625578436 3.30853211464194 5.04496496843935 3.38070984509346 3.06043028247974 3.01907165093939 2.59979625578436 2.59979625578436 2.59979625578436 3.72246787981123 2.59979625578436 2.59979625578436 2.59979625578436 4.56754195180534 2.59979625578436 4.32850696718083 2.59979625578436 2.59979625578436 3.60218563771027 2.59979625578436 3.74612076160318 2.59979625578436 3.11766270619839 4.26502555843134 2.59979625578436 2.59979625578436 2.59979625578436 2.59979625578436 3.56627389150152 2.59979625578436 3.27950361820524 2.59979625578436 2.59979625578436 2.59979625578436 2.59979625578436 3.40831739229295 2.59979625578436 2.59979625578436 3.13872541349518 3.09809346900321 2.59979625578436 2.59979625578436 2.59979625578436 4.19815411948421 2.59979625578436 2.59979625578436 2.59979625578436 2.59979625578436 2.59979625578436 3.19371833097314 3.56505178574322 2.59979625578436 2.59979625578436 2.59979625578436 2.59979625578436 3.11715769885859 2.59979625578436 2.59979625578436 2.59979625578436 2.59979625578436 3.03461879545996 2.59979625578436 2.59979625578436 2.59979625578436 2.59979625578436 3.26575909677216 2.59979625578436 2.59979625578436 2.59979625578436 2.59979625578436 3.30425500275403 2.59979625578436 2.59979625578436 4.97616576925157 2.59979625578436 3.82545553009634 2.59979625578436 2.59979625578436 2.59979625578436 2.59979625578436 2.59979625578436 2.59979625578436 2.59979625578436 3.45050421449097 2.59979625578436 2.59979625578436 2.59979625578436 2.59979625578436 3.77348118255699 2.59979625578436 3.06384658117584 3.31397370621681 3.39808541971548 2.59979625578436 2.59979625578436 2.59979625578436 2.59979625578436 3.17616497868894 3.57481146710267 2.59979625578436 3.62449439830634 2.59979625578436 2.59979625578436 2.59979625578436 3.04936763595227 4.43521305507572 2.59979625578436 3.09391014913098 4.00029020816282 3.50135233378827 2.59979625578436 3.71295495894325 2.59979625578436 2.59979625578436 3.13848911460483 2.59979625578436 3.87063900250767 2.59979625578436 2.59979625578436 3.71345399818543 2.59979625578436 2.59979625578436 3.11263355011005 2.59979625578436 4.3842826889467 3.2670926519256 4.08915768538802 2.59979625578436 3.11572183528983 3.17888988534499 2.59979625578436 3.04879652493302 3.17753729138824 2.59979625578436 4.06296943117753 2.59979625578436 3.20006221402401 2.59979625578436 3.07737644082094 3.15782640238907 3.05392758145134 3.41103001416928 2.59979625578436 2.59979625578436 2.59979625578436 2.59979625578436 3.36755256724442 2.59979625578436 2.59979625578436 3.12315809278075 2.59979625578436 3.66084073289557 3.12874083925188 2.59979625578436 2.59979625578436 2.59979625578436 2.59979625578436 2.59979625578436 2.59979625578436 4.67969031573806 2.59979625578436 2.59979625578436 2.59979625578436 2.59979625578436 3.45753213759342 2.59979625578436 2.59979625578436 2.59979625578436 2.59979625578436 3.8571645727771 3.27713638788058 3.01582169102262 2.59979625578436 2.59979625578436 3.18760828080912 2.59979625578436 3.40954712367928 2.59979625578436 2.59979625578436 3.19556340470997 3.04994649852283 3.27415149574588 2.59979625578436 2.59979625578436 3.72609391070597 3.13449354499906 3.0751254337643 3.22228357111191 3.29543486065326 2.59979625578436 2.59979625578436 3.06864531641847 2.59979625578436 2.59979625578436 2.59979625578436 2.59979625578436 2.59979625578436 3.45647313848074 2.59979625578436 2.59979625578436 3.4551235647353 2.59979625578436 3.02532496867072 3.11424136611794 2.59979625578436 3.80018150959644 2.59979625578436 3.85978030151669 2.59979625578436 2.59979625578436 3.43641674032279 2.59979625578436 3.35223927418133 2.59979625578436 2.59979625578436 3.18590979373873 2.59979625578436 2.59979625578436 3.12883395539949 2.59979625578436 3.21057785747254 2.59979625578436 2.59979625578436 2.59979625578436 2.59979625578436 2.59979625578436 2.59979625578436 3.88593967986865 2.59979625578436 2.59979625578436 3.76550897345009 3.70097135517803 3.61039820947627 3.18526268121318 2.59979625578436 2.59979625578436 3.16981088905528 2.59979625578436 2.59979625578436 2.59979625578436 2.59979625578436 2.59979625578436 3.07280994667388 2.59979625578436 2.59979625578436 3.778875219469 3.16658773388875 2.59979625578436 2.59979625578436 2.59979625578436 3.25434752792638 2.59979625578436 2.59979625578436 2.59979625578436 2.59979625578436 2.59979625578436 2.59979625578436 2.59979625578436 2.59979625578436 2.59979625578436 3.33517525269574 2.59979625578436 3.36370173476972 2.59979625578436 3.06942971940629 2.59979625578436 2.59979625578436 2.59979625578436 2.59979625578436 2.59979625578436 3.45245990967003 3.17763575246582 2.59979625578436 2.59979625578436 2.59979625578436 2.59979625578436 2.59979625578436 3.40627964740502 2.59979625578436 2.59979625578436 3.44044597459969 2.59979625578436 3.42835385336262 2.59979625578436 2.59979625578436 2.59979625578436 2.59979625578436 3.03313128025029 2.59979625578436 3.15037536408807 2.59979625578436 3.66154325580684 2.59979625578436 3.40477900251321 2.59979625578436 2.59979625578436 4.104978122164 2.59979625578436 3.46325859116795 3.00763695540965 2.59979625578436 3.29333401168874 2.9813665940389 2.59979625578436 2.59979625578436 2.59979625578436 3.74522279935163 2.59979625578436 2.59979625578436 2.59979625578436 2.59979625578436 3.15110900783788 2.59979625578436 4.13239643230599 2.59979625578436 3.44073658393479 2.59979625578436 2.59979625578436 2.59979625578436 2.59979625578436 2.59979625578436 2.59979625578436 2.59979625578436 2.59979625578436 2.59979625578436 2.59979625578436 2.59979625578436 2.59979625578436 3.07195668903267 2.59979625578436 2.59979625578436 3.52428154965526 2.59979625578436 3.09650342821345 2.59979625578436 2.59979625578436 2.59979625578436 3.04961902926352 3.25597584154714 2.59979625578436 2.59979625578436 3.23323260867859 3.12630467899536 3.20605869871251 2.59979625578436 2.59979625578436 3.32153583160461 2.59979625578436 3.75877749998037 2.59979625578436 2.59979625578436 3.79222420763822 2.59979625578436 3.28868788740215 3.15604534493096 2.59979625578436 3.53217560437302 3.10140652150073 2.59979625578436 2.59979625578436 2.59979625578436 2.59979625578436 2.59979625578436 3.2656464759195 2.59979625578436 2.59979625578436 2.59979625578436 2.59979625578436 3.53416582521799 2.59979625578436 2.59979625578436 3.87828827602203 2.59979625578436 2.59979625578436 3.19467141427376 2.59979625578436 3.43931519236312 3.13776652946732 2.59979625578436 2.59979625578436 2.59979625578436 3.25910669545783 2.59979625578436 3.1089290264677 2.59979625578436 2.59979625578436 3.17231317506197 4.30752072405033 2.59979625578436 3.42171456697574 3.10712921319811 2.59979625578436 3.29190677361545 2.59979625578436 2.59979625578436 2.59979625578436 2.59979625578436 3.97368906783729 2.59979625578436 3.76823708262145 2.59979625578436 2.59979625578436 4.17477670351442 2.59979625578436 3.37185808117063 2.59979625578436 2.59979625578436 4.19439482328521 2.59979625578436 3.76770597769002 3.51372612606172 3.14554511358825 3.2027230823485 2.59979625578436 3.67887954623511 2.59979625578436 2.59979625578436 2.59979625578436 2.59979625578436 3.62374438609181 2.59979625578436 2.59979625578436 3.37410327500007 2.59979625578436 3.46951039942522 2.59979625578436 2.59979625578436 4.08655278799378 3.12404357264528 2.59979625578436 3.13896247932804 2.59979625578436 4.65426473288279 2.59979625578436 3.56996809434794 2.59979625578436 2.59979625578436 3.56779136608937 2.59979625578436 3.21993074199792 2.59979625578436 2.59979625578436 3.16031210264774 2.59979625578436 3.46202811036683 2.59979625578436 2.59979625578436 2.59979625578436 2.59979625578436 2.59979625578436 2.59979625578436 2.59979625578436 4.70336439246133 2.59979625578436 3.77443947247914 2.59979625578436 2.59979625578436 3.48037588270895 2.59979625578436 3.85098207456144 2.59979625578436 2.59979625578436 3.73599794249069 3.11791344840348 3.9937534300386 2.59979625578436 2.59979625578436 2.59979625578436 2.59979625578436 3.91434876463301 2.59979625578436 2.59979625578436 3.11591032459858 3.13157995423547 3.39613763158741 2.59979625578436 3.07812638981679 3.8129209575441 2.59979625578436 3.17161461745536 2.59979625578436 3.4492382492155 2.59979625578436 2.59979625578436 3.11225860773288 3.06791717975771 2.59979625578436 2.59979625578436 2.59979625578436 2.59979625578436 3.45850784183096 3.12724282625815 2.59979625578436 4.25462243465365 2.59979625578436 3.88540911740735 2.59979625578436 3.21419104749459 3.49523953514564 3.10783858502086 3.66297563908253 2.59979625578436 2.59979625578436 4.42085596073655 3.60091484347649 2.59979625578436 2.59979625578436 3.72261112057527 3.81657459978915 3.41825790528832 2.59979625578436 2.59979625578436 3.20491354779203 3.71287232000139 3.60043099403342 3.33826151136271 2.59979625578436 3.91168402490604 3.45273288614406 2.59979625578436 3.45899228328628 2.59979625578436 3.28755938414103 3.23035530106182 2.59979625578436 3.48513351680472 2.59979625578436 2.59979625578436 3.6888404671252 2.59979625578436 3.05399940778521 2.59979625578436 3.14332354224269 4.16372169111882 2.59979625578436 2.59979625578436 3.20178576582288 2.59979625578436 4.06176689938314 2.59979625578436 2.59979625578436 2.59979625578436 2.59979625578436 2.59979625578436 2.59979625578436 2.59979625578436 2.59979625578436 2.59979625578436 4.58212374922458 2.59979625578436 3.34680674814643 2.59979625578436 3.136598296543 2.59979625578436 2.59979625578436 2.59979625578436 3.36223058634014 2.59979625578436 3.64215591805989 2.59979625578436 3.49200943256135 2.59979625578436 3.12734860701425 3.4742952044758 2.59979625578436 3.3002224879288 2.59979625578436 2.59979625578436 2.59979625578436 2.59979625578436 3.85972874654865 2.59979625578436 2.59979625578436 2.59979625578436 2.59979625578436 2.59979625578436 2.59979625578436 2.59979625578436 2.59979625578436 3.86313458589679 2.59979625578436 3.01607379670363 2.59979625578436 3.29644996195684 3.99277262172578 2.59979625578436 3.67866937846358 2.59979625578436 3.06332944846279 2.59979625578436 3.24163335600191 3.39845749303654 3.57880576305393 2.59979625578436 3.83925168300536 2.59979625578436 3.31013988848557 2.59979625578436 3.65934735605141 3.27070239318665 2.59979625578436 3.32729296405233 2.59979625578436 2.59979625578436 3.98509299291127 2.59979625578436 2.59979625578436 2.59979625578436 2.59979625578436 3.71937030295794 2.59979625578436 3.53005056540587 2.59979625578436 3.17004009026973 3.94552843496954 2.59979625578436 4.29750117352092 2.59979625578436 2.59979625578436 2.59979625578436 2.59979625578436 3.15933867912396 2.59979625578436 2.59979625578436 4.08532605132558 2.59979625578436 3.70817243565136 2.59979625578436 2.59979625578436 2.59979625578436 2.59979625578436 2.59979625578436 3.33144589813899 2.59979625578436 2.59979625578436 2.59979625578436 3.15933397875847 2.59979625578436 3.07369795760033 3.30313529149927 3.78500776541972 3.24895042512516 2.59979625578436 2.59979625578436 3.3939317028683 2.59979625578436 2.59979625578436 2.59979625578436 3.15164342911053 4.21862218544281 2.59979625578436 2.59979625578436 2.59979625578436 2.59979625578436 3.21916247304854 2.59979625578436 2.59979625578436 2.59979625578436 2.59979625578436 4.20152419685369 2.59979625578436 3.25239247268295 2.59979625578436 2.59979625578436 4.28828096200907 2.59979625578436 3.78520782688444 2.59979625578436 2.59979625578436 3.87019450709065 2.59979625578436 3.12984163088293 2.59979625578436 2.59979625578436 3.34260516870939
Manes.16G012400.v6.1 4.83163011852923 3.70064765159346 4.69748651100818 4.61114732812274 4.57663790510012 4.861078992912 3.81949299908603 5.13958592327393 3.98248337933614 4.03643567027412 4.72097780238984 4.50860796005051 4.36605455922773 4.0228427264024 4.62536291587122 4.72036009360457 3.65499577699941 4.25595750004627 3.27626599380655 4.71530009844949 5.05542157179824 4.45498256522445 4.6823440446241 4.10739775889812 4.24138412999339 4.65658363112381 3.7059866091091 3.92507092375754 2.59979625578436 4.40088637884236 4.70300088113186 4.85657376386915 4.59805523480591 4.8402475071378 3.99746224674416 4.95409185371032 4.21962495871601 4.05445726499457 4.82090317222997 3.68399644396397 5.11783382951976 4.63693521010155 4.36431903329253 3.76574463858324 3.6225462550542 4.85826228043777 4.94295612317128 4.65789455379452 3.96855627745452 3.53623203608649 5.06000772961864 5.00714700835354 4.85061129624989 4.60497989385875 4.47327564609701 5.05086839134677 4.61992648237932 4.67199863459799 4.60332126411731 3.52567379773375 4.77541126744764 4.35891359815954 4.97059080234804 2.59979625578436 4.34436282076247 4.9061676897321 4.58051223019278 4.44843812809992 4.49082931894251 4.37218300504224 5.38080059118671 4.74486657968494 5.26243737541174 2.59979625578436 4.35439551718836 5.00160310992276 5.10743441623113 4.85426261011047 4.87740182272703 4.39941272178548 4.85350931968556 5.16797937685703 4.92862203270793 4.70573458748037 4.26018185025389 4.81714248072594 4.69317909459269 4.52298131002106 4.64943372686207 4.33799683435875 5.17522079737049 4.32483833915253 4.91681759087988 4.80452104664295 5.6713578930303 4.38714245877696 5.0401613002483 4.33427195750701 5.21961835574927 4.6290225702552 4.35440921456004 5.0138747737394 4.60600927711533 5.53236171046745 5.12862405186618 4.68339670798889 4.41602815420535 4.91135490643205 4.47121598523062 3.50485837076424 4.04228330761357 4.93985213707883 4.60317680131165 4.84098834472102 2.59979625578436 3.91825195276001 4.94806827744185 4.04053299012494 4.97620419670994 3.98810965753994 4.01402810203007 4.70717873645428 4.97291972187276 4.57306164080267 4.57335289996447 4.45682179403041 4.3351205216289 4.90359534281198 5.0046027953583 3.90689910552146 3.8983952692516 5.22415082787025 4.25185905339438 5.00460209965146 5.52295096652269 4.31258487897756 4.64027177841435 4.80182580265147 4.85693801717123 4.4299842352032 5.19062223642374 5.11875019758489 4.79320245637045 5.12641984973574 4.20252203318694 3.7839530082026 4.38027920375344 5.62037741484743 5.68685333496535 6.46902882030237 3.8700181854824 4.78424783327956 4.6548160378135 5.08285787443018 4.18006080250649 4.93425546416907 4.70629492746221 4.62511388769689 4.61838619032488 4.15638154591134 3.72886965259009 5.29076256002834 4.7434351139361 5.64460309488853 4.3042054856687 4.48857202118282 4.81641917716865 4.84489338257216 2.59979625578436 4.07450224752122 3.59045007342481 5.12112574894847 4.11713567805442 5.40096106909245 5.35004426343666 4.57981876452515 4.73996000033712 4.66927498538409 5.18545856446421 2.59979625578436 4.40420235071395 4.95753930745621 5.16773052020146 5.05936602123134 4.24248945556191 4.62951183180428 5.08389668027931 4.63750377469262 4.55413044150036 4.67693620890435 3.68435673220072 5.20767264257404 5.8567741123902 4.27776866776854 5.32271941299487 3.84921109692353 3.29033908088661 5.09312502950004 4.80912374462524 4.85351631780735 4.36136542886796 4.00736470007236 4.99292211959112 5.00850203123072 5.11290992312861 4.56897014734473 3.8194847780561 5.2031888570211 4.9734815873513 5.03159042778281 4.30803670405607 4.23166344097164 5.61441120941715 4.96817711559487 4.83777122646225 4.98424820283019 5.20966993877788 5.29236510721722 5.19878403319461 5.17497933164195 4.5293615470654 4.11971925919363 6.05900110773103 4.69170266063917 5.50534765125724 4.56517324874632 2.59979625578436 5.32415119148683 5.87583798697903 5.19402840972956 4.37379423760543 5.23320588385133 5.92405504351382 4.6259726054992 5.30327821682185 4.85723643213074 4.23286979632627 5.68420643852466 5.08148975416653 5.55572653471674 4.73891770992549 4.09210679568761 5.38442691656103 4.73709349427844 5.58016721041354 4.20907845683951 4.52791238578203 4.70962313407106 5.45896339198581 4.64765189710868 3.51862563651096 4.09363250266246 4.54199859684416 4.36052567664624 4.86473482241172 4.93489004028858 2.59979625578436 4.57576371660108 4.77939764540552 5.02501335280427 4.40260246420216 4.59937387048818 5.09231903352184 4.71096735848216 4.78946029906569 4.00850295065692 3.62594502586951 5.18482668427534 4.64217634894923 5.15632965772316 4.45342333570481 4.29189536698613 5.00491050682109 4.74596869282233 4.41857129960668 4.56798345664267 4.1113167925986 2.59979625578436 6.01521956681878 5.02737043647536 5.39454166921323 4.47768400667064 4.80178057883456 5.13804849126873 5.11350091678415 5.17282638552828 3.82908436506429 4.08385788639321 5.50426251213285 4.8393550099836 5.02990994304488 4.44855005481808 4.43754659059162 5.45212862408711 4.62759890784748 4.87916642060027 3.45882666299881 4.71403010313346 5.01291002803995 4.78955895623763 5.48408254210768 4.39907587562559 4.49085933145692 5.70669197631147 4.29857205127071 5.09410946156782 4.66394633471093 4.40424514600529 5.03947276151777 5.1200508232889 4.76767332618809 5.23993984595789 4.79175320515382 5.33844835316922 5.39709901852777 4.81606829046079 4.27292191287345 4.76492763134253 5.64758326847771 4.75830734623174 5.04203113881781 4.86234590537453 4.33594884919632 5.29477891029228 4.71475538785693 5.25239464371361 4.72326834335479 4.21533446660089 5.20173360884877 4.57602739872608 4.42563555826861 4.92303729775514 2.59979625578436 5.13743083605941 4.50115183470893 5.24940342645798 5.09427882461098 4.20049541653747 5.19920014294133 5.23348716654733 5.3467430704581 5.20192304598811 4.52831416524042 5.59638172987226 4.71298971188403 5.28603486467494 4.56155656228412 4.0319417234535 5.51289679143573 5.08887064566823 5.39182518729077 4.57545927825513 4.02977953118524 6.021588418461 5.2388168291562 5.38581320167703 4.39171854128501 4.48139346327606 4.93410677932444 4.60209326505873 5.53375622982152 5.0270955082291 4.87281720386877 5.31403591866621 5.09149955110436 5.18830169864504 4.09865934538282 4.60915991474291 5.5010145038732 4.55726130322989 5.09561590778778 4.55444376329832 4.09826539111874 4.17196970676318 4.80640965075616 5.27404509741531 4.9440222937398 4.58067171411492 3.96948602833628 5.1249161472348 4.31532451990921 5.17644450742702 4.97443133066552 5.02510819446714 5.94274232114842 5.68661545138337 5.39452672993847 4.48564450426355 5.00636872313708 5.2991790620967 4.89432715034035 2.59979625578436 5.02410283188328 2.59979625578436 5.38229987417187 4.4569336025263 5.12302330511336 4.24659028910244 4.90523340989676 5.39436963072989 5.26103734932742 5.20683835039078 4.34224166347073 2.59979625578436 4.9495170696144 5.17257122170844 5.03853133887887 4.42451881849863 3.49033222288615 5.53082271925894 5.52350286353806 5.68287921280143 4.79457749538331 4.66787293679178 5.20491114561963 5.03875457463866 5.40815165827049 4.50418565062321 4.04971950946239 5.68153909698752 6.15010154095371 4.5140307300838 4.13744632159808 4.25911027273115 5.35451287933496 5.34372132879056 5.52638122047025 4.83374128921653 5.19623766336238 5.40036993550603 4.66707046195628 4.9534636389059 4.9345817550415 5.01880010131185 5.44013946985592 5.18227196196542 5.13018666827478 5.12059371886569 4.66092478254737 6.1139931915431 5.15044619456031 4.51826063863678 4.07875080330696 5.083595821776 5.39463891404313 4.5021239214382 5.37393556664631 4.40479134559428 5.49656357803235 5.2388881714687 5.39465835261959 5.0322044351693 3.66764047737369 4.9876772611585 5.88063102626762 5.47449978717753 5.24853299401767 4.86579030857714 4.37968767090726 5.59428145398338 4.70394074712047 4.50030546295362 5.02671012216756 4.20724247242009 4.88558279592623 4.11655064840421 5.27183764631401 4.6207038858183 4.38197936702529 5.38236314929197 5.10255486553709 4.52286384679647 5.16433261142031 4.59939355490004 4.2612363289914 5.30885099420128 4.9449168173761 4.43805265115603 4.77607465641259 4.09230239212543 4.73019107509972 4.70842036275456 4.1368828037937 4.10111300388802 3.9527342076991 4.48823527784576 2.59979625578436 4.95846439570555 3.8819948567444 4.92900610185089 5.19390996908126 5.28491510811317 4.75159719704765 4.41262461069883 4.9604440276711 4.86416920263528 4.99738779845608 4.6891631188841 4.38627816225486 2.59979625578436 4.6387984266857 4.46966273380795 4.78157703927508 4.36196706552631 4.19394616087251 4.40017970523936 4.31724638546637 4.69147330911743 3.96759200043327 4.58680967688437 5.1079385298375 4.96245941072923 4.57847737746104 4.75701135869081 4.490756795485 5.27638202951791 4.24892851258154 5.17024486579658 4.38010865982772 4.04605795159376 5.50172371808263 4.28898915773301 4.67057815736208 4.30495784039479 4.75455922703715 5.31935629366942 4.41196706408433 4.43116626631893 4.36958687822813 4.20562410871988 4.86260966489813 4.97910943942978 4.98777573271254 5.08772213427016 4.51145898073153 4.83467908946884 4.18502579343507 4.94211524277652 2.59979625578436 4.33081415185274 4.82252165966521 4.96560341402052 4.79623953807814 4.94737813004408 4.17832983808377 5.28122612354006 4.48109892886722 5.01733610982121 4.49480723273591 4.15007127375922 6.09985841832311 5.23832163162897 4.83948903781891 4.88792000173858 3.48815169625104 4.67729223284759 4.88880776730129 4.74727693784335 4.55371699138189 4.0566529633353 4.91761056745739 4.69130691408979 5.12938806405558 4.11361471692852 3.87431271864796 4.29760526613141 4.74104416413395 4.00114667373115 4.67192630757043 4.14033327235733 4.49081769130175 4.18278819955082 2.59979625578436 4.18718929690631 4.3313064201971 4.32921330976609 4.63631147807675 4.23515348862007 4.65727410756924 4.08372120898946 3.64876012622529 4.10636971646571 4.27338358467804 4.56421967781442 3.8116874285706 4.09207339606857 4.51773985457628 4.18643650251617 3.58478682437396 4.45242969960317 4.02726056418837 5.1329702684384 4.81699222324142 4.33435273413858 3.53953527174762 3.63334554052997 4.37718843670022 5.20658123861782 4.38670909921362 4.61943289449753 5.02070514081277 5.13218323526119 4.6289682227273 4.42529292192595 4.40394795081488 4.33097638437101 4.62986643830076 4.09157308554448 3.92627185587959 3.97395710301078 3.60798097877415 5.0865482931154 5.03074251981849 4.61835749158502 4.18224303474423 4.08039486904222 4.26140279974918 2.59979625578436 4.61819921176899 4.61755700682049 4.63891970652991 4.31931518919259 4.17007161308069 5.27642900968583 4.26901880011362 4.5351836467228 4.11915002610035 2.59979625578436 4.49555816718883 4.00777204911899 4.98574003949392 4.99881263589147 3.88503860751361 4.68078958246501 4.57220802113288 3.87987953278256 2.59979625578436 4.54329224685563 4.40711821045092 3.89214745174932 3.57609868205969 4.24810324191143 4.78377345945379 4.04222186891198 4.20940469259336 3.85889996254991 4.07293100738411 4.69303561069965 4.61264402123049 3.41195457515195 3.5720670294192 4.43375905633288 4.09738001091924 4.2662781924963 4.03174950304514 4.00942744569759 4.62131747630158 2.59979625578436 3.99966738167939 4.64757913364764 4.23798872064255 4.4039317439758 4.67496821850876 4.73737966324683 4.43320452716322 4.67069328155882 3.87399547710154 4.9433912890992 4.97105343269198 4.92826397941016 3.86703329578952 4.01455699993738 5.15309334404882 4.17090098132727 4.49601149518131 4.29888011969021 4.66049482384813 4.53764200448967 4.22723738248092 4.9264613062814 4.7603110799949 4.22559514689609 5.39051265088603 5.0315167191485 5.13837862047943 4.23867587591997 2.59979625578436 5.18787564999088 5.43284111539091 4.45358119011985 5.50035941480492 4.93076722843384 5.14528943166109 4.96899119580081 4.72164518289613 4.01124483143359 4.31247155375561 5.26205827984646 4.00791751354323 4.47458735648518 5.09360811746484 4.71194909552251 5.3297885042513 4.58539841629803 5.13273878154362 2.59979625578436 5.01035729891254 5.42077431906926 4.71199249868173 4.79214970493576 5.03568531108999 4.30930315358656 5.04575880262673 4.87190881109418 4.8501583977864 4.48747596648101 4.63960930096885 4.25819570546151 4.35604020110365 5.70168955993144 3.63854769448613 4.8058221300578 4.83125126489165 5.02816970590361 3.70634912023239 4.53878596004843 5.32656675421274 5.22940565562176 4.60195128671307 4.38550042224835 4.40682532679928 4.80032809891362 4.79360817849508 4.49137317852759 2.59979625578436 4.20167969026226 4.46480996559301 5.07576146582527 4.60031384011587 4.85195063802153 4.33021982899641 4.25059772865294 4.77203755914525 4.91072733598358 4.96025490637404 3.55423144868542 4.28311003152622 4.45192201205434 5.24204540756999 4.48444922594199 5.12439661584247 4.63242856853778 5.03212776340602 4.41775583065863 4.98416683959058 4.6399066178351 3.59541879055473 4.26684033911307
Manes.16G012500.v6.1 2.59979625578436 2.59979625578436 2.59979625578436 2.59979625578436 2.59979625578436 2.59979625578436 2.59979625578436 2.59979625578436 2.59979625578436 2.59979625578436 2.59979625578436 2.59979625578436 2.59979625578436 2.59979625578436 2.59979625578436 2.59979625578436 2.59979625578436 2.59979625578436 2.59979625578436 2.59979625578436 2.59979625578436 2.59979625578436 2.59979625578436 2.59979625578436 2.59979625578436 2.59979625578436 2.59979625578436 2.59979625578436 2.59979625578436 2.59979625578436 2.59979625578436 2.59979625578436 2.59979625578436 2.59979625578436 2.59979625578436 2.59979625578436 2.59979625578436 2.59979625578436 2.59979625578436 2.59979625578436 2.59979625578436 2.59979625578436 2.59979625578436 2.59979625578436 2.59979625578436 2.59979625578436 2.59979625578436 2.59979625578436 2.59979625578436 2.59979625578436 2.59979625578436 2.59979625578436 2.59979625578436 2.59979625578436 2.59979625578436 2.59979625578436 2.59979625578436 2.59979625578436 2.59979625578436 2.59979625578436 2.59979625578436 2.59979625578436 2.59979625578436 2.59979625578436 2.59979625578436 2.59979625578436 2.59979625578436 2.59979625578436 2.59979625578436 2.59979625578436 2.59979625578436 2.59979625578436 2.59979625578436 2.59979625578436 2.59979625578436 2.59979625578436 2.59979625578436 2.59979625578436 2.59979625578436 2.59979625578436 2.59979625578436 2.59979625578436 2.59979625578436 2.59979625578436 2.59979625578436 2.59979625578436 2.59979625578436 2.59979625578436 2.59979625578436 2.59979625578436 2.59979625578436 2.59979625578436 2.59979625578436 2.59979625578436 2.59979625578436 2.59979625578436 2.59979625578436 2.59979625578436 2.59979625578436 2.59979625578436 2.59979625578436 2.59979625578436 2.59979625578436 2.59979625578436 2.59979625578436 2.59979625578436 2.59979625578436 2.59979625578436 2.59979625578436 2.59979625578436 2.59979625578436 2.59979625578436 2.59979625578436 2.59979625578436 2.59979625578436 2.59979625578436 2.59979625578436 2.59979625578436 2.59979625578436 2.59979625578436 2.59979625578436 2.59979625578436 2.59979625578436 2.59979625578436 2.59979625578436 2.59979625578436 2.59979625578436 2.59979625578436 2.59979625578436 2.59979625578436 2.59979625578436 2.59979625578436 2.59979625578436 2.59979625578436 2.59979625578436 2.59979625578436 2.59979625578436 2.59979625578436 2.59979625578436 2.59979625578436 2.59979625578436 2.59979625578436 2.59979625578436 2.59979625578436 2.59979625578436 2.59979625578436 2.59979625578436 2.59979625578436 2.59979625578436 2.59979625578436 2.59979625578436 2.59979625578436 2.59979625578436 2.59979625578436 2.59979625578436 2.59979625578436 2.59979625578436 2.59979625578436 2.59979625578436 2.59979625578436 2.59979625578436 2.59979625578436 2.59979625578436 2.59979625578436 2.59979625578436 2.59979625578436 2.59979625578436 2.59979625578436 2.59979625578436 2.59979625578436 2.59979625578436 2.59979625578436 2.59979625578436 2.59979625578436 2.59979625578436 2.59979625578436 2.59979625578436 2.59979625578436 2.59979625578436 2.59979625578436 2.59979625578436 2.59979625578436 2.59979625578436 2.59979625578436 2.59979625578436 2.59979625578436 2.59979625578436 2.59979625578436 2.59979625578436 2.59979625578436 2.59979625578436 2.59979625578436 2.59979625578436 2.59979625578436 2.59979625578436 2.59979625578436 2.59979625578436 2.59979625578436 2.59979625578436 2.59979625578436 2.59979625578436 2.59979625578436 2.59979625578436 2.59979625578436 2.59979625578436 2.59979625578436 2.59979625578436 2.59979625578436 2.59979625578436 2.59979625578436 2.59979625578436 2.59979625578436 2.59979625578436 2.59979625578436 2.59979625578436 2.59979625578436 2.59979625578436 2.59979625578436 2.59979625578436 2.59979625578436 2.59979625578436 2.59979625578436 2.59979625578436 2.59979625578436 2.59979625578436 2.59979625578436 2.59979625578436 2.59979625578436 2.59979625578436 2.59979625578436 2.59979625578436 2.59979625578436 2.59979625578436 2.59979625578436 2.59979625578436 2.59979625578436 2.59979625578436 2.59979625578436 2.59979625578436 2.59979625578436 2.59979625578436 2.59979625578436 2.59979625578436 2.59979625578436 2.59979625578436 2.59979625578436 2.59979625578436 2.59979625578436 2.59979625578436 2.59979625578436 2.59979625578436 2.59979625578436 2.59979625578436 2.59979625578436 2.59979625578436 2.59979625578436 2.59979625578436 2.59979625578436 2.59979625578436 2.59979625578436 2.59979625578436 2.59979625578436 2.59979625578436 2.59979625578436 2.59979625578436 2.59979625578436 2.59979625578436 2.59979625578436 2.59979625578436 2.59979625578436 2.59979625578436 2.59979625578436 2.59979625578436 2.59979625578436 2.59979625578436 2.59979625578436 2.59979625578436 2.59979625578436 2.59979625578436 2.59979625578436 2.59979625578436 2.59979625578436 2.59979625578436 2.59979625578436 2.59979625578436 2.59979625578436 2.59979625578436 2.59979625578436 2.59979625578436 2.59979625578436 2.59979625578436 2.59979625578436 2.59979625578436 2.59979625578436 2.59979625578436 2.59979625578436 2.59979625578436 2.59979625578436 2.59979625578436 2.59979625578436 2.59979625578436 2.59979625578436 2.59979625578436 2.59979625578436 2.59979625578436 2.59979625578436 2.59979625578436 2.59979625578436 2.59979625578436 2.59979625578436 2.59979625578436 2.59979625578436 2.59979625578436 2.59979625578436 2.59979625578436 2.59979625578436 2.59979625578436 2.59979625578436 2.59979625578436 2.59979625578436 2.59979625578436 2.59979625578436 2.59979625578436 2.59979625578436 2.59979625578436 2.59979625578436 2.59979625578436 2.59979625578436 2.59979625578436 2.59979625578436 2.59979625578436 2.59979625578436 2.59979625578436 2.59979625578436 2.59979625578436 2.59979625578436 2.59979625578436 2.59979625578436 2.59979625578436 2.59979625578436 2.59979625578436 2.59979625578436 2.59979625578436 2.59979625578436 2.59979625578436 2.59979625578436 2.59979625578436 2.59979625578436 2.59979625578436 2.59979625578436 2.59979625578436 2.59979625578436 2.59979625578436 2.59979625578436 2.59979625578436 2.59979625578436 2.59979625578436 2.59979625578436 2.59979625578436 2.59979625578436 2.59979625578436 2.59979625578436 2.59979625578436 2.59979625578436 2.59979625578436 2.59979625578436 2.59979625578436 2.59979625578436 2.59979625578436 2.59979625578436 2.59979625578436 2.59979625578436 2.59979625578436 2.59979625578436 2.59979625578436 2.59979625578436 2.59979625578436 2.59979625578436 2.59979625578436 2.59979625578436 2.59979625578436 2.59979625578436 2.59979625578436 2.59979625578436 2.59979625578436 2.59979625578436 2.59979625578436 2.59979625578436 2.59979625578436 2.59979625578436 2.59979625578436 2.59979625578436 2.59979625578436 2.59979625578436 2.59979625578436 2.59979625578436 2.59979625578436 2.59979625578436 2.59979625578436 2.59979625578436 2.59979625578436 2.59979625578436 2.59979625578436 2.59979625578436 2.59979625578436 2.59979625578436 2.59979625578436 2.59979625578436 2.59979625578436 2.59979625578436 2.59979625578436 2.59979625578436 2.59979625578436 2.59979625578436 2.59979625578436 2.59979625578436 2.59979625578436 2.59979625578436 2.59979625578436 2.59979625578436 2.59979625578436 2.59979625578436 2.59979625578436 2.59979625578436 2.59979625578436 2.59979625578436 2.59979625578436 2.59979625578436 2.59979625578436 2.59979625578436 2.59979625578436 2.59979625578436 2.59979625578436 2.59979625578436 2.59979625578436 2.59979625578436 2.59979625578436 2.59979625578436 2.59979625578436 2.59979625578436 2.59979625578436 2.59979625578436 2.59979625578436 2.59979625578436 2.59979625578436 2.59979625578436 2.59979625578436 2.59979625578436 2.59979625578436 2.59979625578436 2.59979625578436 2.59979625578436 2.59979625578436 2.59979625578436 2.59979625578436 2.59979625578436 2.59979625578436 2.59979625578436 2.59979625578436 2.59979625578436 2.59979625578436 2.59979625578436 2.59979625578436 2.59979625578436 2.59979625578436 2.59979625578436 2.59979625578436 2.59979625578436 2.59979625578436 2.59979625578436 2.59979625578436 2.59979625578436 2.59979625578436 2.59979625578436 2.59979625578436 2.59979625578436 2.59979625578436 2.59979625578436 2.59979625578436 2.59979625578436 2.59979625578436 2.59979625578436 2.59979625578436 2.59979625578436 2.59979625578436 2.59979625578436 2.59979625578436 2.59979625578436 2.59979625578436 2.59979625578436 2.59979625578436 2.59979625578436 2.59979625578436 2.59979625578436 2.59979625578436 2.59979625578436 2.59979625578436 2.59979625578436 2.59979625578436 2.59979625578436 2.59979625578436 2.59979625578436 2.59979625578436 2.59979625578436 2.59979625578436 2.59979625578436 2.59979625578436 2.59979625578436 2.59979625578436 2.59979625578436 2.59979625578436 2.59979625578436 2.59979625578436 2.59979625578436 2.59979625578436 2.59979625578436 2.59979625578436 2.59979625578436 2.59979625578436 2.59979625578436 2.59979625578436 2.59979625578436 2.59979625578436 2.59979625578436 2.59979625578436 2.59979625578436 2.59979625578436 2.59979625578436 2.59979625578436 2.59979625578436 2.59979625578436 2.59979625578436 2.59979625578436 2.59979625578436 2.59979625578436 2.59979625578436 2.59979625578436 2.59979625578436 2.59979625578436 2.59979625578436 2.59979625578436 2.59979625578436 2.59979625578436 2.59979625578436 2.59979625578436 2.59979625578436 2.59979625578436 2.59979625578436 2.59979625578436 2.59979625578436 2.59979625578436 2.59979625578436 2.59979625578436 2.59979625578436 2.59979625578436 2.59979625578436 2.59979625578436 2.59979625578436 2.59979625578436 2.59979625578436 2.59979625578436 2.59979625578436 2.59979625578436 2.59979625578436 2.59979625578436 2.59979625578436 2.59979625578436 2.59979625578436 2.59979625578436 2.59979625578436 2.59979625578436 2.59979625578436 2.59979625578436 2.59979625578436 2.59979625578436 2.59979625578436 2.59979625578436 2.59979625578436 2.59979625578436 2.59979625578436 2.59979625578436 2.59979625578436 2.59979625578436 2.59979625578436 2.59979625578436 2.59979625578436 2.59979625578436 2.59979625578436 2.59979625578436 2.59979625578436 2.59979625578436 2.59979625578436 2.59979625578436 2.59979625578436 2.59979625578436 2.59979625578436 2.59979625578436 2.59979625578436 2.59979625578436 2.59979625578436 2.59979625578436 2.59979625578436 2.59979625578436 2.59979625578436 2.59979625578436 2.59979625578436 2.59979625578436 2.59979625578436 2.59979625578436 2.59979625578436 2.59979625578436 2.59979625578436 2.59979625578436 2.59979625578436 2.59979625578436 2.59979625578436 2.59979625578436 2.59979625578436 2.59979625578436 2.59979625578436 2.59979625578436 2.59979625578436 2.59979625578436 2.59979625578436 2.59979625578436 2.59979625578436 2.59979625578436 2.59979625578436 2.59979625578436 2.59979625578436 2.59979625578436 2.59979625578436 2.59979625578436 2.59979625578436 2.59979625578436 2.59979625578436 2.59979625578436 2.59979625578436 2.59979625578436 2.59979625578436 2.59979625578436 2.59979625578436 2.59979625578436 2.59979625578436 2.59979625578436 2.59979625578436 2.59979625578436 2.59979625578436 2.59979625578436 2.59979625578436 2.59979625578436 2.59979625578436 2.59979625578436 2.59979625578436 2.59979625578436 2.59979625578436 2.59979625578436 2.59979625578436 2.59979625578436 2.59979625578436 2.59979625578436 2.59979625578436 2.59979625578436 2.59979625578436 2.59979625578436 2.59979625578436 2.59979625578436 2.59979625578436 2.59979625578436 2.59979625578436 2.59979625578436 2.59979625578436 2.59979625578436 2.59979625578436 2.59979625578436 2.59979625578436 2.59979625578436 2.59979625578436 2.59979625578436 2.59979625578436 2.59979625578436 2.59979625578436 2.59979625578436 2.59979625578436 2.59979625578436 2.59979625578436 2.59979625578436 2.59979625578436 2.59979625578436 2.59979625578436 2.59979625578436 2.59979625578436 2.59979625578436 2.59979625578436 2.59979625578436 2.59979625578436 2.59979625578436 2.59979625578436 2.59979625578436 2.59979625578436 2.59979625578436 2.59979625578436 2.59979625578436 2.59979625578436 2.59979625578436 2.59979625578436 2.59979625578436 2.59979625578436 2.59979625578436 2.59979625578436 2.59979625578436 2.59979625578436 2.59979625578436 2.59979625578436 2.59979625578436 2.59979625578436 2.59979625578436 2.59979625578436 2.59979625578436 2.59979625578436 2.59979625578436 2.59979625578436 2.59979625578436 2.59979625578436 2.59979625578436 2.59979625578436 2.59979625578436 2.59979625578436 2.59979625578436 2.59979625578436 2.59979625578436 2.59979625578436 2.59979625578436 2.59979625578436 2.59979625578436 2.59979625578436 2.59979625578436 2.59979625578436 2.59979625578436 2.59979625578436 2.59979625578436 2.59979625578436 2.59979625578436 2.59979625578436 2.59979625578436 2.59979625578436 2.59979625578436 2.59979625578436 2.59979625578436 2.59979625578436 2.59979625578436 2.59979625578436 2.59979625578436 2.59979625578436 2.59979625578436 2.59979625578436 2.59979625578436 2.59979625578436
Manes.16G012600.v6.1 5.97036234766035 4.12294770149171 3.3403720198218 2.59979625578436 3.05314717308039 6.16350898508317 6.92163341998165 4.41380769293219 3.49376837325421 2.59979625578436 5.98374146746792 4.02555476810184 4.81850673413119 2.59979625578436 2.59979625578436 7.42545068813707 6.69070854934838 5.40690247268181 2.59979625578436 3.89014654444277 7.06758081598932 6.62230375688178 4.13075262838132 2.59979625578436 3.53192955553866 5.78452703239172 5.29471860977478 3.64013835869225 3.78836439742839 3.12942703094249 5.43749628097389 6.16993871561744 5.10393874592456 3.19522409136653 3.14570398518928 6.59629699252455 5.82524622775982 4.05445726499457 4.05492540605776 3.15137780479602 6.21572308873801 6.95320561505569 4.87445463241097 3.76574463858324 3.19842031549437 5.94728963063607 4.37116901444221 3.38114915188791 3.51445194617031 2.59979625578436 5.3671121532718 7.09120390275738 3.50303880328295 3.06059267461742 2.59979625578436 4.61202384795554 5.16660728968394 3.11439241586576 3.86635365411974 2.59979625578436 4.70266724377004 5.15832587639872 4.20504956737304 2.59979625578436 3.15500955286225 6.2613914721915 4.3813215950225 4.00432392223144 3.12093291120984 3.66434419373759 5.34181955916997 7.49843915045693 3.7753725235791 2.59979625578436 2.59979625578436 5.53699518640041 7.18089454463665 3.70556499966493 3.77811259546182 3.10989770956048 3.19937689101105 9.53332297874322 4.16063303172607 3.72039019291801 2.59979625578436 5.36958553337713 4.86089184684731 4.00628018931024 3.42980673317229 3.64232470964442 5.32135722923905 5.86970182092593 2.59979625578436 3.59169467750925 2.59979625578436 3.17011221737183 4.3233763019834 5.03656276067428 4.03707421245398 3.03824441707797 3.42255166707302 5.32720183519999 6.44724891704855 4.71037218797622 2.59979625578436 3.48751956741113 4.59223421475919 5.87616200953899 3.31666850209906 2.59979625578436 3.09842035462182 4.79400773017275 4.03888464836082 3.27950361820524 2.59979625578436 2.59979625578436 5.44880569477024 5.55723687094688 4.40147681546341 3.42147577135509 2.59979625578436 4.48992006147171 6.17468775498065 3.79545278377254 3.34493637438906 2.59979625578436 5.71681380815908 6.59758196933857 2.59979625578436 2.59979625578436 2.59979625578436 5.51190622078988 4.20712113153096 4.93731574431943 2.59979625578436 2.59979625578436 3.23404875933684 5.8222841595189 4.09270342522085 2.59979625578436 3.13589789482968 5.42082637986497 5.75696998744466 3.34739219599138 2.59979625578436 2.59979625578436 5.41483764160141 4.41848492254849 4.22541511100685 4.9128248976036 2.59979625578436 4.93772928279628 5.1913157514126 3.88766080324959 3.4189762416518 2.59979625578436 4.06805322863222 5.58755077262267 4.2877942637061 3.11353869906184 2.59979625578436 6.65498832070814 5.37927626854974 3.74124744451025 3.16701331005524 2.59979625578436 3.78663384676346 4.57508667512525 6.05100434830062 3.11037841164054 2.59979625578436 5.12112574894847 4.97086495229536 3.39684887833031 2.59979625578436 2.59979625578436 3.39302171797744 5.37663059391201 3.08843871467039 2.59979625578436 2.59979625578436 5.06423009031244 4.44481901699649 4.88550828088642 2.59979625578436 3.50938787220478 7.38601204318739 4.77605745954071 3.52618023350629 2.59979625578436 3.29524616250881 3.93950875335018 5.69383014598297 4.83801288920117 4.06658291671479 3.40445174740808 2.59979625578436 3.65946978543165 7.42945398131229 4.5612652838314 2.59979625578436 3.11468408518749 7.31247805304963 6.97180760555469 3.83335999253602 2.59979625578436 2.59979625578436 7.04691146800441 6.90776750143835 4.32630319140573 3.19875009976656 2.59979625578436 3.97514622575755 5.58471046672767 4.30249721416857 2.59979625578436 2.59979625578436 6.28242799563233 6.66356156186262 5.13051257620668 2.59979625578436 2.59979625578436 3.38420121746441 6.38812534147607 6.12878487015149 2.59979625578436 2.59979625578436 5.04782811694261 5.41775509638884 4.08679118741088 3.45351024929931 2.59979625578436 4.44122380219856 5.70550581465995 5.27081693361868 2.59979625578436 2.59979625578436 4.89938117301574 4.20385910673524 4.33004698795945 3.24358690281098 2.59979625578436 6.13041078440868 4.34072159776142 3.67242295231915 2.59979625578436 2.59979625578436 5.39728706856466 4.78329116618097 3.79255463593721 2.59979625578436 3.67861131213525 4.47509976526871 4.76019177566215 3.67897656628886 3.61792181462924 2.59979625578436 4.81583341334164 4.77939764540552 3.85685271894689 3.23544690453558 3.15498124947046 5.48729308351615 3.68140363975058 3.65228365178192 2.59979625578436 2.59979625578436 5.33484388587499 5.67213734969073 4.2327986660079 3.35931070899168 3.29543486065326 4.68137053848745 4.25074741121671 3.25999495487418 3.07270803269098 2.59979625578436 6.23259248789457 2.59979625578436 4.53265738187991 4.04438941422995 3.87580723572066 3.83796871461078 3.58284287608087 5.11350091678415 3.33163621273224 3.32357789646735 3.2866359024642 3.46047366396977 4.65288124838399 4.33277230110226 2.59979625578436 2.59979625578436 3.19546030758457 3.95987610933126 3.80697767267781 2.59979625578436 3.08962850859985 4.81037205453548 4.57132589583915 4.97262585599915 3.5062742012031 2.59979625578436 3.21057785747254 5.96382263700241 5.14127024535302 3.78369508661944 2.59979625578436 5.03947276151777 7.12998422908796 6.11315655883387 3.67878321099794 3.02411260142883 3.19442034293909 7.19517652999278 3.78642220010149 3.4222802704751 2.59979625578436 2.59979625578436 3.57486033186742 2.59979625578436 2.59979625578436 3.17865863106762 4.08541760726109 6.72370281158047 4.96965848097399 3.77853098325696 2.59979625578436 5.57682182681705 5.62317574770442 4.35639068565717 2.59979625578436 2.59979625578436 4.8384954585551 6.12436278058299 5.347081602337 3.2672277472172 3.15767287045227 6.22524771647633 5.72601390575179 4.43959763042227 2.59979625578436 3.51261602950284 6.50112946294073 6.14393268723853 5.49938249982228 3.57861008867875 3.06942971940629 5.44429171643821 4.97213502067343 4.26094551150411 3.79703594294614 3.3860634446461 6.16101247641885 6.99032802887825 4.88950372772843 3.53785864499071 3.51044221122479 3.6817973704571 4.71269334962048 4.39734045192894 3.09467911820702 2.59979625578436 6.94222673108165 5.27096358737236 3.84398773505093 3.3307332458249 3.10996514328171 5.5010145038732 5.24967719110536 3.79554410341797 3.33690766491106 3.15037536408807 3.29703488223369 6.75409604990951 6.08108761590631 4.15441274922849 3.25463556543704 3.33430315247367 6.78097708701507 2.59979625578436 4.72197875933619 5.47443709476872 3.3195691347463 6.75729474590656 5.63729666489516 5.46702787710404 3.33065454872683 3.90278704758699 5.20538425901527 4.93700481813345 2.59979625578436 3.34578888067279 2.59979625578436 2.59979625578436 5.51904414819448 3.39262644786142 3.41721789991342 3.19857785665936 6.40707223371881 7.57990150983042 5.17064313688661 2.59979625578436 3.8589781122172 5.835787504847 7.30574012650611 4.37183438362036 2.59979625578436 2.59979625578436 7.48746467981753 5.34186550734395 4.60726066612509 2.59979625578436 2.59979625578436 7.02591023888166 5.91521710789752 4.60919753914094 4.30323979225234 3.34726718077738 7.52717525430423 3.76297969803532 4.29319559332577 4.44505854693882 3.55429179112453 4.35177877855486 6.31144816279295 4.48774301984709 2.59979625578436 3.90633645017812 4.28817144464823 4.08149447416194 4.25078605737588 2.59979625578436 3.21735999960508 3.58226589904918 6.64309884253916 4.01736155786525 3.15604534493096 3.43507825794058 3.73239061372913 3.97326330232263 5.71211871475351 3.36314563101168 3.19302232415317 4.3655324545693 6.48753170342139 3.2656464759195 4.23299323003454 2.59979625578436 2.59979625578436 5.60717684756847 4.28168050170388 2.59979625578436 3.38322476864324 6.94949348715399 3.61979586901477 4.11506731918885 2.59979625578436 3.26388014084464 4.01683575337199 5.61153997768051 6.04793320665574 3.53440729344241 2.59979625578436 4.59259654902895 7.58725043552978 4.27665311222145 2.59979625578436 3.97087468805563 3.57903779108596 5.86040891815173 7.6297795099632 3.93331934433811 3.31367075302264 2.59979625578436 6.42028744628085 5.27205168965305 4.43805265115603 3.04937180421191 3.90571590500452 5.55137697695334 6.24250790892856 3.51441303477161 2.59979625578436 2.59979625578436 2.59979625578436 2.59979625578436 3.9077996289514 2.59979625578436 3.11516147797062 4.41427197300779 4.82735990267159 3.84381676393557 2.59979625578436 2.59979625578436 7.3519944593976 6.50303683264967 4.39467917663363 3.40083590865166 3.44342650184341 3.83901951323155 4.5364148985121 3.62374438609181 2.59979625578436 2.59979625578436 6.49845062745109 5.16065442316318 3.81245179343671 2.59979625578436 2.59979625578436 6.41106270122294 7.10967330564595 5.56540051136107 3.9812287858712 2.59979625578436 6.60574870693562 6.76590029868637 5.22770035857399 3.22666753937026 3.16597009136717 7.01579914244187 8.02135057194295 5.07828732637641 2.59979625578436 2.59979625578436 6.6135902666842 6.90681427339549 4.54705054103186 2.59979625578436 2.59979625578436 6.70508924594062 8.83121839374049 4.88601092789083 2.59979625578436 3.42720419169766 5.87518226849869 5.33346157693883 4.09118973369876 2.59979625578436 3.45314808470526 6.94998533148856 5.52059610034684 4.11066112897335 4.15880439107754 2.59979625578436 5.67204280587347 7.51897997549602 4.27799672230626 2.59979625578436 2.59979625578436 8.59719409790214 7.09823922535443 3.97414286463498 2.59979625578436 3.2328387430116 5.07791248516688 5.36530161439159 5.11877700785127 3.33659959047805 3.07812638981679 6.49369215186278 7.32078864745181 4.50204010682718 2.59979625578436 3.09490341468928 6.71191435009087 5.36042768586041 6.72898000089515 4.02763515929962 3.78669727175961 2.59979625578436 5.90385723490206 4.74399541057762 5.11504259545291 4.03947831682694 3.63668053393566 5.91666687169644 5.46596920696739 3.3580901148347 3.89806602983649 2.59979625578436 4.72276291837017 5.2672849866311 3.75950738938113 3.59858560637233 3.42230518372925 5.22071864967778 3.42251220363524 4.43181112917672 3.43352024351822 3.88623625463831 5.74815533883901 3.41825790528832 3.95540856618768 2.59979625578436 2.59979625578436 4.37718843670022 5.9804162576739 4.11313282674055 3.3217847703779 5.28215978661779 6.80910409853774 7.44044716537614 4.50353963637714 2.59979625578436 2.59979625578436 8.18411817087198 6.51367363910411 4.41945621696974 2.59979625578436 2.59979625578436 6.2862655205298 6.65993504160471 4.57988987130776 3.82017625758984 3.36404641342157 6.23939284617808 5.45667075841334 4.25260842111898 3.20178576582288 2.59979625578436 5.85689732963242 4.8121977494005 5.27642900968583 3.21867299731733 3.47486106856339 2.59979625578436 2.59979625578436 3.7445127826073 3.24925207574573 4.98574003949392 5.38503765925916 6.87201723230661 3.34680674814643 3.34444953840647 3.35469425889052 6.70856449377192 8.16991150520046 2.59979625578436 3.78571618747852 3.170552578228 4.83071134695812 6.62766562832161 3.05120239547897 3.64820718768316 3.34182548853577 4.98320314883273 6.43351800388564 3.96314819633817 3.41195457515195 2.59979625578436 6.05023776556244 4.55736363885622 3.75568684208873 2.59979625578436 3.25006177786541 2.59979625578436 2.59979625578436 3.67495035924399 3.12117286708181 2.59979625578436 5.18061864627522 6.42616932580753 4.79856954409879 4.69791325288121 3.98431528987542 2.59979625578436 7.12981995944735 5.11686008332594 4.32604743448306 3.34681157322541 2.59979625578436 4.75996615634843 4.46235357083652 4.20030551284152 3.68940288429935 3.08638207118581 5.31243781573439 8.67449608525319 4.131331207468 4.10881848446767 3.65934735605141 6.61236072902449 9.52509844938815 4.60012685471338 3.66836007527516 5.37325073172936 5.9868826177133 2.59979625578436 4.83563654625684 4.79587404593374 3.5405384840355 7.21676016706584 6.04183798966492 5.68406759423873 3.61692676086504 3.17004009026973 6.9810754617523 5.76566712466056 4.19808394818094 3.50657944241829 3.059035661787 4.29555692797162 6.83506077935901 5.62162370985896 2.59979625578436 3.14781871854752 7.8309552524606 5.78049197630811 3.06152639500709 3.47394710612716 2.59979625578436 6.02044480216831 6.61554740639901 4.88336605513373 3.33144589813899 3.1677776264212 6.17700619118946 7.88836462270327 6.12449282095812 3.12751666884428 3.07369795760033 6.91367048982967 10.1413941397378 4.34334864534233 4.34286807059556 3.45040100491848 5.15292582995651 8.10849708564741 5.27533125159038 3.68674262044617 4.10147417384139 6.12982948113927 3.66080876992859 5.61088024143791 3.4309770644687 3.11287055727565 6.39744613264846 5.37356057661256 4.56989948836047 4.03854513884636 2.59979625578436 8.12441446909738 8.08153805638726 4.07785618513684 2.59979625578436 2.59979625578436 7.32756318662873 5.07690828479244 5.00352351731394 2.59979625578436 4.47732323850407 7.39334766520913 4.25652890734218 3.86455948495139 2.59979625578436 2.59979625578436 4.76561159759443
Manes.16G012700.v6.1 5.64971975955684 2.59979625578436 4.32851720695918 4.66128356383843 4.57663790510012 5.65914743466267 4.20178157449109 4.2279875073369 5.36709501417644 4.72196301166716 5.72633538762311 4.54779363222009 4.01598277474177 4.22337503517072 4.82718719215443 5.41016372156399 4.79442938615711 5.05673170833259 4.30500120005423 4.85754408369782 5.80569526287965 5.55675362775939 4.52438527472396 4.10739775889812 3.99369625342319 4.96934879529269 4.93391252609104 3.45517244682011 4.03685567412286 4.27120870701631 5.28767651610447 4.65283723718194 4.53470872863372 5.04458812736055 4.78008684566216 5.48331985768549 4.74241660041864 4.25865185387803 4.05492540605776 5.25048184582911 5.62145896860308 4.39599235985475 4.44054425380309 4.78170252645755 4.30718039443163 5.75883219458193 4.76298530293542 4.19509937476731 4.91756613598931 4.65614277976056 5.83091359544026 4.94607665994656 4.03861825400975 4.60497989385875 4.47327564609701 6.36152310573624 4.99599564649905 4.96407295057032 4.23986962572266 4.55316832336097 5.81184706049666 4.74874985667644 4.89632483185037 2.59979625578436 5.3976892854849 5.90920540196646 4.22783267513302 4.65321237113056 4.59688339934459 4.61073191646547 6.06588690607977 5.02653368346857 4.84324533329371 4.68113159220027 5.37935167739317 5.78075146507841 5.20821277720374 4.8213463335141 3.94884331452239 4.21478384192579 5.66392747991667 5.30726450852579 3.72904501437955 5.05839829258574 3.59250871737335 4.81714248072594 4.58103400233562 4.43595159023421 4.51686458404098 4.6425497587618 5.72024799435132 5.16668676122576 5.02736790143551 4.25890484713112 2.59979625578436 4.31266839828298 4.99525138845766 5.1714469232426 4.37075291732259 5.07034079522116 4.67464955418902 6.0531141488807 5.15022313964825 4.54342424852578 2.59979625578436 4.72950739690936 5.42001253785401 4.88653718632102 4.63855023058094 4.51350516611589 4.93888583902219 6.14782358639967 4.67640493783349 4.68793436194636 2.59979625578436 4.75706016940606 6.24024155372619 4.90008647399332 4.97620419670994 2.59979625578436 4.96674920026002 5.8287121280757 5.07360633165772 5.23234600409064 4.70876412510677 5.09019507349284 5.71681380815908 5.41325149800876 4.73248058554761 4.78977681543544 4.99928084197523 6.81651320596686 4.94135331100061 5.12985262715511 2.59979625578436 4.67902625128729 6.60691778258415 5.06969246119017 4.89733830234908 4.67430135717593 4.83904183704988 6.84431789681419 5.01360447922682 4.89500728841505 4.20252203318694 4.03164675822972 6.10174360117277 4.86601209600518 5.22646370162413 2.59979625578436 4.08526611010474 5.97313626419769 4.78091630886021 4.6679855759313 5.25796938353169 4.64788639071682 5.26787798097164 4.97637521742653 5.06999415733582 5.03360693545318 4.82826932289707 6.51740719761422 4.87980360412655 4.84977697013195 4.51448008725955 4.37275316960131 7.0353040238444 5.12635450257696 6.05100434830062 4.51014395427832 5.08006760696768 6.05898459681571 5.04670477852083 5.07943255530698 4.20737636462098 4.53822848754876 6.69837436363274 5.16868484770393 4.89963795910217 2.59979625578436 4.44005881147449 5.3829015124849 4.48300631514054 4.90851871556216 4.64747589463658 4.40474000062571 5.31451564801328 4.35135958134368 4.66279771156836 4.53780051812918 4.68805650799441 4.30839237059339 6.72687146708693 4.77605405351894 5.17518461854706 4.71165222107286 4.49343775671271 6.79413453456916 5.04114490005208 5.09256473082704 5.28223631088659 5.2661061855215 6.49932674983065 5.25780543817932 5.04366337122274 5.19641017563344 5.64782545484718 7.15754974946382 4.84119241979053 5.15017661345681 5.05652332361752 4.76706771889353 6.72542242742725 5.00027496349055 4.43796753485725 4.93680211116924 4.42655015037944 7.12921730411062 5.36110768781031 4.88314801869278 4.13490006476209 4.70801214337109 6.44299861716662 5.11621642907885 4.76391608478605 4.88746056934803 2.59979625578436 7.36336686267859 4.72669514704258 4.54159588000178 5.32788490921432 4.71233229048118 7.06218115395263 5.12799473123998 5.20349553657142 5.41191181109652 4.96806266520832 5.68420643852466 5.08148975416653 5.85528855486473 4.11873753901426 3.87599515681154 6.35440337275597 4.04756626323593 4.7883375877434 4.41014377391171 4.15155193002553 5.76762326300125 4.31047669268744 4.48443000518929 4.74752081330114 4.63503451314111 5.34486882411385 4.86987948462519 5.14779008629886 4.09152716741015 5.07827029939679 5.91869122219334 4.16829318121095 5.27119672209481 3.84261796704847 4.47836263248683 6.24028896389449 4.56440659121219 5.08624817372755 3.92356711866944 4.66612364331492 5.97802723105933 5.21907849693512 4.77518304873097 4.74413055532936 4.16861656449387 5.72265289374496 5.10305468298388 4.92063315708437 4.16713264034811 4.72922758838726 2.59979625578436 5.54699547950021 5.1074811612456 5.04533132192269 5.46528290265448 5.37903926266877 7.30516273410974 5.54447516864317 4.8537194012129 5.10546347262195 5.03131518815923 6.94177658134604 4.8393550099836 5.11713150240576 4.90129102960839 4.98038202517264 6.65612446140165 5.38877121465506 5.23154199322373 5.61481306864939 5.37778456072888 7.0055182086487 5.69305525724842 5.05852536581822 5.12841998831688 5.013948226177 6.57827559155008 5.30229348618364 5.5055143197626 3.52676127792897 5.30859844815934 5.7563433593409 5.32868471070745 5.39657710171523 6.0772603660002 5.49545377877903 7.04394026904773 5.48089980182372 5.08615403246857 4.63298892531267 4.98917372712665 6.83632435658157 5.42305907264799 4.89189308842884 4.86234590537453 5.85742206346135 7.06879045320858 5.94632707321222 5.44284883618629 5.25739319518079 4.62556798199478 6.24473536988596 5.44303422927475 5.05177424118067 5.95089224439171 2.59979625578436 7.10355545779827 5.1711968657875 5.75306605903411 5.46965512249317 5.43963499261077 6.76978910969835 5.34178185247602 5.21490776641472 6.24496041229669 5.27701163761688 7.820281407092 5.01367982512967 5.41194083349376 4.46297955669042 5.53375601298617 6.96881922200744 5.6351600383047 4.36348106735392 5.42439271064753 5.0514929729784 7.48999808406421 5.63874096208693 5.2576139106317 5.00985094957865 4.24180896423255 6.43837656435265 4.41567923007383 5.3354525425573 5.40011561352303 5.23422522778171 7.07302415233833 5.18418015003517 5.13138018106427 5.2549520174847 5.30508516123924 6.61562017550403 5.31999375339366 4.42155230057209 5.07353614770916 5.17509897247422 5.02917219881594 7.11815584078333 5.00094685135563 4.99042524777045 4.62095420161194 5.26538874879609 6.37768000796406 4.31532451990921 5.19468729858929 5.86570950616796 5.54747096899373 6.74771027198777 5.21541059948934 5.01055722557959 4.73537676432805 5.33301399579085 6.12046173338015 5.0952911448317 6.350357264757 4.74263115452788 6.12942691511825 7.73855081447258 6.33513874419303 5.53525262563617 5.11470255976918 5.19149274648972 6.96344675707826 5.50109092632134 5.13346058295346 4.54670517287729 5.51573068400907 7.08156053147622 5.89987844168993 5.51848894391433 4.81777725572858 4.5915278521319 6.43865331891177 4.9513991278885 5.29867598718586 3.94362191624918 5.21247540588476 6.49621811991522 5.74718654497039 5.59618436429266 5.25734154641382 5.42232739088544 7.28631110792549 5.43823800222542 5.37264911276413 5.37474800473272 5.55814699610669 7.29247330585228 5.61254351042457 6.06564410562448 4.92727210150403 5.46873189640047 6.92843409269365 5.69269588124093 5.52711014240928 5.46123036038964 5.42109685726099 7.23512934762381 5.3672622590102 5.32498200883695 4.76531038673658 5.4485365188228 8.09866344938025 5.5962275904614 5.68526778380756 5.34882944341889 5.29476711842678 7.86762935587054 6.23780532752418 4.47935037426683 4.03145852475667 5.29970810755228 6.70386737083232 5.14343773633041 5.42160527581006 4.37728954412166 5.07146813526768 6.05767707265937 5.95578389483665 5.91525488813709 4.69268774645779 4.86621392480496 6.82198380645602 5.26512681068007 5.24195907077523 4.46259092889771 5.00919413296204 7.15604801297801 5.76671876082388 5.63005286000851 5.19922127451489 5.39438937878288 5.21929161496344 5.83356257861558 5.83744763838855 4.96153244689858 5.14242826684026 4.74959417617971 6.50216297863037 4.58717731461352 4.43805265115603 4.84019364420337 5.01109153570775 5.97492146384585 5.5527186605984 4.28344817242902 4.93864679994054 4.88326919476536 6.99344426597136 2.59979625578436 4.67236002998515 5.43372591386275 4.88988403686551 5.30031617607179 4.97469002140052 4.35893719950545 4.82975114965631 4.73014818565694 5.6139050039704 4.89534822400641 4.45937510635541 4.81101846928339 4.80044434393468 5.52966567723615 5.2268052845239 5.16080242560959 4.11308864338442 4.93396664425788 6.02715815775202 4.96961267801057 4.77796544900995 4.52349183412376 4.53509421261516 5.72292915739133 4.84025957589904 4.80906436024723 4.75701135869081 5.09503544078718 6.70980898142107 4.97927220390399 5.33585497588136 4.82086728190946 4.57413318198719 6.39107346045974 5.11895541669954 4.94658870742859 4.12119666419391 5.29052796497721 6.27499160378561 4.85835365022028 4.54705054103186 4.66843092139502 4.9393687978981 6.42674239947644 5.39654452100347 4.4749463231213 4.73562836324502 5.11387925533886 6.46605038594803 5.30353931980371 4.44338149785107 5.12945713819258 4.49184761111685 6.19677364235416 5.0011953675091 5.24189829530725 5.06814866934749 4.32304567023618 5.45759139157783 4.7749374393983 4.55797832657392 4.29464440405173 5.130516787322 7.22520634504173 4.89042756852746 4.94862690326044 4.64741481408971 3.97414549722241 5.20973326519491 4.31125407263173 4.63536005683653 5.14244390043512 4.54388528810735 6.09586759451944 4.74006345674013 4.41999089235344 4.66052451516606 4.50884629132746 5.13447936142868 5.63712160264036 5.02860810706492 4.78290624809597 5.07983268341154 4.75718686771069 5.80216335467221 4.74399541057762 4.57617864008008 4.03947831682694 5.22056656941202 4.83890072987721 4.61344067127885 4.36625372078749 5.47720103181536 4.51026341472004 6.01352006290153 4.64907951051417 4.42153250876669 4.77673735494745 4.27296881481565 5.42374581916854 4.35433206826405 4.69951179470316 4.71916761286226 3.88623625463831 5.18058693207289 4.70477758915399 4.56904625217008 4.39466350168857 4.62673407569996 5.37740178579213 5.32332606293561 4.88498330622259 5.28859911720462 5.2477391027636 5.99774429266441 5.13499367208394 5.4943512323323 3.91434293410938 3.93970521812855 5.71714978644963 5.40015219415293 4.41945621696974 4.9003439111039 4.7077430491288 5.90196871289008 4.4402739458074 4.65570007969814 4.07438240549939 5.21944081188779 5.72567805599832 2.59979625578436 3.79868594700344 4.54870493750506 4.42701045590946 4.65453403509598 5.05915629965552 5.51726073908606 5.30422524645552 5.13852412735987 4.57565548536882 5.21631662540804 3.87185768498458 4.52490356230634 2.59979625578436 5.31601952584516 5.09459003015153 4.34224614760856 5.23130807420361 4.22053982068854 5.59967726685854 4.78054849595098 2.59979625578436 4.81489767298406 4.58817124990473 5.43355410562995 5.52210549429849 4.10121999023674 4.78198425799686 4.45437350502783 5.15324037327841 5.1705342993859 4.35998141433503 5.42034086944471 3.95102993896212 6.97959327484765 4.75434915462489 4.8956933559896 5.15242976174779 4.00942744569759 5.36430258657044 5.66832519039415 4.24823066525548 5.13290115614825 4.16858662689226 5.06558683097831 5.52347816383885 4.60558826362968 5.48692581268701 4.96402795960859 4.03242885984334 6.31420051898664 4.22956107220848 4.86088410105332 4.40547769328959 4.89858587031411 4.86964598017146 4.86591659604994 4.40522315359874 4.03653832587842 5.2864462273034 6.06754371537733 4.77088123737724 4.34424798401061 4.94944056468843 4.60220110752524 5.86317955426806 5.31873658128376 4.92266961857155 4.23867587591997 2.59979625578436 6.16860717573762 2.59979625578436 4.77930566186089 2.59979625578436 4.09549389941145 6.16458886467934 5.10149630898738 5.03311407758417 4.81177198682862 4.91132918882594 5.96695741993825 4.41522054464505 4.19808394818094 4.19951215490941 5.05838501516377 6.12127582788235 4.97400939248051 5.24536933461229 4.00553713877279 4.68630234199363 6.38534524695738 4.9823556684016 4.92248403302789 4.74497132022063 4.96593006366991 6.24803955312545 4.37199136281465 5.32646117593876 5.31733479512346 4.51676655978197 5.55678664417877 4.59295172054696 5.44619584727012 4.51198681403741 4.57159523733347 5.87089223229835 5.71499653567157 4.13052229285668 3.68989894354439 4.85444878923604 5.58768360007188 4.78777692890994 4.75325173139168 4.40682532679928 4.64504393756029 6.3568080048412 4.45120100880641 5.61088024143791 4.10691714609519 4.28845683756932 6.04495661028938 4.77361229354002 4.73848810542396 4.98602991708247 4.57564465177958 5.98960483688296 5.55714998767452 4.6148722353556 4.42042900114239 4.9326219172503 6.17783590321902 4.59920091390411 4.13846622719114 3.53635640865754 4.77073692752362 6.41287422808492 4.94544176682224 4.81754899393999 4.55338520430357 4.68438347697538 4.89640736332091
Manes.16G012800.v6.1 4.83163011852923 4.42826423694023 3.03047684732533 4.84441177295379 4.16344384733348 4.65705132771059 4.02736728603004 3.82956472952542 4.57268950638948 3.53020872524022 4.04588000666392 3.82831816200336 4.48153635017672 4.54430539374415 3.59644953537541 4.48799312224182 4.35768491650944 2.59979625578436 5.31120519222075 5.21095998477064 4.25497613031465 4.97122564174552 4.13075262838132 5.5721031310857 4.38129522166981 3.96240462963678 5.14604675251809 4.41789579572278 4.03685567412286 4.0450493378758 4.43107563536172 3.8483672408052 4.06471720172665 4.8402475071378 4.38590499291156 4.75496719747247 4.74241660041864 3.80327872727126 4.18178306660985 4.10080214228854 5.11783382951976 5.28749902066422 2.59979625578436 5.17736881108698 3.44051830746251 5.01519992195741 4.49608156563385 4.34612452915929 4.87512874633661 4.28514435243608 4.61397143423375 4.62983106764652 2.59979625578436 4.43652851339569 4.11639527973144 5.05086839134677 4.66747888701758 4.15876790027276 4.52197096483781 4.15475930425483 4.02226528212128 4.92791619445644 3.46883305524788 5.50880681331723 3.81291009417644 4.86191720282891 4.05103008769675 4.10787830392828 4.17702205997925 4.66392953934369 5.08136601960014 4.94811794477036 4.06454972850657 2.59979625578436 2.59979625578436 5.74295374292351 5.2402170030393 4.78758545589586 4.34228907366365 4.39941272178548 4.67563978234044 5.43373865136737 3.72904501437955 5.18957536961341 4.26018185025389 4.87785883965807 4.86089184684731 4.29261514069146 4.15322480137276 4.20084564656664 5.1228176020359 5.62922377652502 3.60878346568707 4.19478369902351 5.6713578930303 4.75928685173913 4.50254463240906 4.29272094505384 2.59979625578436 4.69717459867696 4.63358269260318 4.69697689852783 4.50574365137306 2.59979625578436 5.89057866898297 4.3027775518588 4.15248928119766 4.33202905112793 3.51918818583208 4.04138482910325 3.58288439614787 3.83307995058926 3.76412467045523 3.55255446331805 2.59979625578436 4.18967018362555 5.42054455779367 4.70213816759614 4.24659030957132 5.51290784819705 3.85737758273142 4.84904362382077 4.18043679180018 4.11704435217266 4.20109041994389 4.1476088071998 4.67263459612452 4.35050844340886 2.59979625578436 4.74021673080822 4.30114914289016 5.37550478234049 4.25185905339438 4.21701356221684 3.95739301312775 3.77697688341336 5.39950290262538 4.31035261681607 4.23581806944651 4.4299842352032 4.48110650453664 5.79090565172983 3.94269006944855 3.03461879545996 3.98424667947623 3.7839530082026 5.76188184601318 4.1145107302262 3.53360745109231 4.9128248976036 3.98304074215472 5.45380815445183 4.46467135803246 2.59979625578436 4.62575559152732 4.72557423404504 4.97616576925157 3.97532631382236 3.97865365472679 4.7592158998697 3.17503269450207 5.24697907003765 4.64389617258064 3.07587858392687 4.44830717966704 3.73994329725823 4.559693455727 4.84489338257216 6.05100434830062 4.40093373188999 3.86323668388114 4.96779632684412 4.66501048523985 3.06384658117584 3.90465114047021 4.19961073988961 5.22695862031579 4.66927498538409 4.01527911035498 7.3090586589855 4.36726369232355 4.68061816413026 4.72213811649948 4.38116987410858 4.44313674945347 3.34647505545364 6.06300494331968 4.15144122302112 3.52618023350629 5.02257962550291 3.57423272988652 2.59979625578436 5.88721855186967 4.22956925579722 3.31409563067317 4.35685968011965 3.86328368237572 5.80553566457783 5.14366518483735 4.03603589734727 4.24354709391718 4.35571363284792 5.537232009519 4.55590048430871 3.32619170863699 4.66585784344781 3.53313656870891 6.68554641760733 4.57171036762604 2.59979625578436 5.10323479579914 4.57937412793993 5.67240268775296 4.18992841586982 4.59818645381308 4.12112546316912 3.79905165967116 5.5272590193656 4.22440829113689 4.50795332640542 4.34821543869108 4.05452539597857 5.6154541892879 5.16721787356366 4.47776316075386 3.56356945436749 2.59979625578436 6.4038826704017 4.72669514704258 3.8486904104516 4.14537476451599 4.2120425698152 5.59892897722157 4.53543059756484 3.66084073289557 3.95655090808207 3.86073559658219 4.9514363774949 4.65462856920226 4.63966947023232 4.73891770992549 4.75254377692116 5.42951530558604 3.90479648510061 4.66744957999014 4.20907845683951 4.15155193002553 5.04786293549594 3.93597786339893 3.39303938594947 4.74752081330114 3.83651593829476 4.66602826121674 4.76019177566215 4.0941189106061 5.00997729161147 2.59979625578436 4.36023435280881 4.56937232494758 4.07019172758665 4.71550240852112 3.81285093634252 4.84133243690635 4.39857995621309 3.83485503187906 4.00850295065692 3.80440871900827 5.01624606452129 5.31609638231469 4.61900171837327 4.36884570928517 3.57449242583284 3.99895293395144 4.99430246748889 4.26739956424326 3.63936309198249 4.1113167925986 2.59979625578436 6.20166181986596 4.44959413416397 4.30789864769724 4.41726639727196 4.3042091593446 5.31177507147722 6.13943743451314 4.1256393603863 4.41314215570794 4.48435043441227 5.32540999903824 3.64055824206906 3.73352168770383 3.87632600823551 4.6826074620757 6.0459806672586 4.62759890784748 4.78986280561987 5.61481306864939 4.44102364689995 6.09574302160828 4.94118703338054 3.70249481191501 5.16302777744711 5.18737126039594 4.99671329613338 4.37256202401622 5.04524722665974 4.71503148236007 3.58549110300089 4.81199853843918 4.96073700863453 4.9791389371479 4.52070223387981 4.60568178961854 6.2554925375326 4.87808098791347 4.23645754188111 3.60063610421536 4.04068063587489 5.36539838662847 4.05523283250473 4.37878897494677 5.1682127294892 3.86220897474037 5.67713046042698 5.00742910860227 4.47976087212162 4.8029730067434 4.27485935342289 5.57682182681705 5.11937917922949 4.12067944249787 4.83255285312567 2.59979625578436 5.24066092315292 4.58595178142175 4.76823358024082 3.9019430405112 4.9155322495772 5.75850525318416 5.02047928034345 4.15940258692225 2.59979625578436 5.07084018018485 6.36621059974817 3.96156473992612 4.07976581432053 4.6080964384032 3.96357756350249 6.41923393023421 5.1702520557419 4.14863673316554 4.57545927825513 4.20443824473383 6.34745658459724 5.03041455750552 4.88950372772843 5.18309001749618 3.61390822800715 4.58432861564788 4.81459010940698 4.15712744290968 4.40565566835065 3.82079001873872 6.47552209973359 4.19799135644124 4.31209759265699 3.3307332458249 4.3996261158246 5.08740459183289 4.61669516804453 3.92788527743056 4.44328764391147 4.33117538900722 3.87502020477479 5.97851601307511 4.78221393783936 5.099873897661 4.25496845764982 5.57732384154896 5.85024530729525 4.2432595318023 4.72197875933619 4.74679198173226 4.79412893599083 6.32578545500441 5.10929533340966 4.61076819736231 5.65338717442783 5.57665093568123 4.55091090840958 4.97835923350248 6.350357264757 4.20279161521359 2.59979625578436 6.19874178482155 4.4569336025263 4.56775758203893 4.37475561807175 5.35354855332378 6.03296889235081 5.31250263989136 4.5224403845822 5.31061188375263 4.80879643523318 5.12254267418709 5.06189187890146 4.37183438362036 4.58652678613867 4.24211915540633 6.26847792211162 4.74164811909735 3.07195668903267 5.36105996021324 5.18869615716383 5.78774618866019 5.07146912936808 4.65411582267019 5.35833580620116 4.73051259097806 5.82118982759525 5.14754034406131 4.48480630481063 5.37474800473272 4.69130884858992 6.19719677942819 5.72974273525633 5.21757421544961 4.66133465553548 4.67732078008704 5.22795114133872 4.08149447416194 4.8340821583359 4.27831425679672 4.79264418311763 6.12994044290197 5.1420739475851 4.21725448108976 4.81527597678006 4.52779995208675 6.57926018644731 4.98600600090211 5.1254989555152 4.37698290587156 4.65647982692784 6.0413958875075 4.86288446313938 3.2656464759195 5.37359728751047 5.96092237770421 5.18568855675346 4.6881558471924 3.53416582521799 4.81754591171003 3.92625055285568 5.98170837213191 5.44814430368903 4.92840491324216 4.20949564171791 4.27639708117753 5.59428145398338 5.01367146175682 4.6568115787803 3.83744765303283 4.55095624437467 5.30507864418122 4.5309793305832 4.33798600542593 4.95998650750674 4.47727440879105 4.46372394826348 5.49845963779376 5.17116058660673 4.50004195295986 5.29317109850239 4.52908099071498 5.19854084619203 4.14061795982354 4.79011079475107 5.0157997431032 5.05156483539776 5.24102544594809 5.53404965388058 3.65031655402159 4.40294584547374 4.55200129550066 5.49789647101519 2.59979625578436 4.15048532608419 4.84482529626464 3.48331719498716 3.81364818857264 4.61638960476809 3.05152976655718 4.63812787101713 4.16840704890486 4.68570108919637 4.66405744234781 2.59979625578436 5.08972058302645 4.02344476662737 4.5373060117903 4.15870912835935 5.48333156629976 4.46935682356672 4.19394616087251 5.06089600732986 4.5501756818411 4.33187356670808 4.36547338454204 3.83749137434024 5.03877978899335 4.32179414007666 3.83185023614716 4.97799545079946 4.490756795485 6.09167764667423 4.92221076287533 4.02408101151613 4.18973019858316 4.37543967075807 5.45502316113931 4.92450424347401 3.73907939336889 4.79118325637715 4.98662927608358 5.0133912188699 5.13066317355555 4.30321931230429 4.66843092139502 4.00694938209418 5.34598763192789 5.71664447614172 3.85006983275606 4.17273312156902 4.87346517633897 5.68731097028555 4.3210881251534 2.59979625578436 5.03371982975495 4.87946895761204 5.88890945587882 4.72934151863753 3.12386348523869 4.37477505853575 4.4106145584223 4.54963449376279 5.33829627001706 3.60387661756193 4.49480723273591 3.98045356917044 6.28821280614231 5.43794487847124 3.71044353297926 5.34874515751466 4.09506613828693 4.58000846260468 5.49329673215229 4.26372928251054 6.22203720290035 3.42095857459416 5.42911428119912 4.64063799281514 4.13395761531777 4.53378246214001 5.06062386689686 5.06640650593626 5.06235677492195 4.4068791012108 4.55046877475943 5.17224340719292 4.2987232311431 5.00628746809949 2.59979625578436 3.79751102332245 5.64084735972222 4.98475706750264 4.58027377672732 3.8918414592231 3.77947284841511 4.99874918837956 4.65386298713517 4.40904415968778 5.04607214570066 3.75950738938113 5.45240082158841 4.18606335885253 4.51773985457628 4.43022146207797 4.51426671122712 4.52456990159433 4.02726056418837 4.86588135914757 4.05211130470134 4.56904625217008 4.74067594114406 4.48456474043965 5.07819381524618 4.93794310357392 4.18775749464987 4.71282695880108 4.9788660080907 5.03637985248684 5.26866115839926 4.29767203310259 4.40394795081488 5.001637896432 5.87183677867943 5.16509762681034 4.29853679710598 4.70771268195428 4.28442039026697 4.41006310523064 4.81614097883365 4.72728449233813 5.08992001758009 4.56245318740377 4.96008689032627 2.59979625578436 4.61819921176899 5.11360868575768 4.73296056968043 4.59427589125696 4.17007161308069 5.87324375336757 5.07415147401157 5.0378236479798 4.47653973438238 2.59979625578436 4.26780138985327 4.34408491439851 2.59979625578436 4.99881263589147 4.84957687518996 3.64505721057814 4.77026276951786 4.14463722775502 2.59979625578436 5.11420357548212 4.40711821045092 4.90489661188858 4.05700328859792 5.39552835714239 5.20236288817359 4.15727061234721 3.87077178890064 4.19487936508927 5.24590172550021 4.87193830438777 4.11133455544258 5.0310489611587 3.78005305080069 5.56681390386877 4.55736363885622 3.63892350946115 4.45740308258607 4.24434165029672 4.08289655961963 2.59979625578436 3.902554382221 4.59768826054853 3.48793206455015 4.33533653699186 5.09437018306266 4.49696253404644 4.35721795454717 4.28953953929584 3.68618486222939 5.46275317159534 4.47852366070067 4.09370983056882 5.0644356929507 4.61535873491273 4.43642341953254 4.50479857633467 2.59979625578436 4.73873211184357 4.52739074014044 4.68702771941154 5.40833263382175 3.92653410064859 5.33086338525549 4.97602351459531 4.77982873616173 5.06312792631052 4.013064275457 3.78810574708488 2.59979625578436 5.49469789505205 2.59979625578436 4.94156638187161 4.79587404593374 3.68000914401727 4.9112504566025 4.65625952631897 5.35018914980558 5.359642890974 4.86249697187736 5.26205827984646 4.47137036186201 4.29750117352092 4.94137601343109 3.50713024684174 5.5059756921154 5.00725398286091 4.96635956698282 5.08174784599893 4.68630234199363 5.42077431906926 4.91057695698599 2.59979625578436 4.4541781631331 4.20932291959874 6.03930694677512 4.87190881109418 3.5233891069621 3.84194986125449 5.0824571991209 4.25819570546151 4.83793413908076 3.82194434515169 4.0401770088607 4.17015085889933 5.39615103444723 5.68455970442081 4.68205104553335 5.33061401035561 5.15690022457609 5.22940565562176 4.38421152707489 5.11112856895324 5.51042824152206 5.3195590470419 5.22462514801332 3.47240287887911 2.59979625578436 4.37086092292113 3.32166868968202 5.26288743589575 5.6550109483964 4.52402397586088 4.98602991708247 4.61089470722271 5.06517079858433 5.11261502089334 4.49024405927477 4.98166730908842 3.95677709554983 5.17527966164681 4.73588917831489 4.28021970903645 6.01050330655858 4.58281056579638 5.33819780587906 4.06961722346357 4.12663141229212 4.46049122714596 4.8902854822789 4.7189432122301
Manes.16G012900.v6.1 2.59979625578436 2.59979625578436 2.59979625578436 2.59979625578436 2.59979625578436 2.59979625578436 2.59979625578436 2.59979625578436 2.59979625578436 2.59979625578436 2.59979625578436 2.59979625578436 2.59979625578436 2.59979625578436 2.59979625578436 2.59979625578436 2.59979625578436 2.59979625578436 2.59979625578436 2.59979625578436 2.59979625578436 2.59979625578436 2.59979625578436 2.59979625578436 2.59979625578436 2.59979625578436 2.59979625578436 2.59979625578436 2.59979625578436 2.59979625578436 2.59979625578436 2.59979625578436 2.59979625578436 2.59979625578436 2.59979625578436 2.59979625578436 2.59979625578436 2.59979625578436 2.59979625578436 2.59979625578436 2.59979625578436 2.59979625578436 2.59979625578436 2.59979625578436 2.59979625578436 2.59979625578436 2.59979625578436 2.59979625578436 2.59979625578436 2.59979625578436 2.59979625578436 2.59979625578436 2.59979625578436 2.59979625578436 2.59979625578436 2.59979625578436 2.59979625578436 2.59979625578436 2.59979625578436 2.59979625578436 2.59979625578436 2.59979625578436 2.59979625578436 2.59979625578436 2.59979625578436 2.59979625578436 2.59979625578436 2.59979625578436 2.59979625578436 2.59979625578436 2.59979625578436 2.59979625578436 2.59979625578436 2.59979625578436 2.59979625578436 2.59979625578436 2.59979625578436 2.59979625578436 2.59979625578436 2.59979625578436 2.59979625578436 2.59979625578436 2.59979625578436 2.59979625578436 2.59979625578436 2.59979625578436 2.59979625578436 2.59979625578436 2.59979625578436 2.59979625578436 2.59979625578436 2.59979625578436 2.59979625578436 2.59979625578436 2.59979625578436 3.40126091377021 2.59979625578436 2.59979625578436 2.59979625578436 2.59979625578436 2.59979625578436 2.59979625578436 2.59979625578436 2.59979625578436 2.59979625578436 2.59979625578436 2.59979625578436 2.59979625578436 2.59979625578436 2.59979625578436 2.59979625578436 2.59979625578436 2.59979625578436 2.59979625578436 2.59979625578436 2.59979625578436 2.59979625578436 2.59979625578436 2.59979625578436 2.59979625578436 2.59979625578436 2.59979625578436 2.59979625578436 2.59979625578436 2.59979625578436 2.59979625578436 2.59979625578436 2.59979625578436 2.59979625578436 2.59979625578436 2.59979625578436 2.59979625578436 2.59979625578436 2.59979625578436 2.59979625578436 2.59979625578436 2.59979625578436 2.59979625578436 3.11715769885859 2.59979625578436 2.59979625578436 2.59979625578436 2.59979625578436 2.59979625578436 2.59979625578436 2.59979625578436 2.59979625578436 2.59979625578436 2.59979625578436 2.59979625578436 2.59979625578436 2.59979625578436 2.59979625578436 2.59979625578436 2.59979625578436 2.59979625578436 2.59979625578436 2.59979625578436 2.59979625578436 2.59979625578436 2.59979625578436 2.59979625578436 2.59979625578436 2.59979625578436 2.59979625578436 2.59979625578436 2.59979625578436 2.59979625578436 2.59979625578436 2.59979625578436 2.59979625578436 2.59979625578436 2.59979625578436 2.59979625578436 2.59979625578436 2.59979625578436 2.59979625578436 2.59979625578436 2.59979625578436 2.59979625578436 2.59979625578436 2.59979625578436 2.59979625578436 2.59979625578436 2.59979625578436 2.59979625578436 2.59979625578436 2.59979625578436 2.59979625578436 2.59979625578436 2.59979625578436 2.59979625578436 2.59979625578436 2.59979625578436 2.59979625578436 2.59979625578436 2.59979625578436 2.59979625578436 2.59979625578436 2.59979625578436 2.59979625578436 2.59979625578436 2.59979625578436 2.59979625578436 2.59979625578436 2.59979625578436 2.59979625578436 2.59979625578436 2.59979625578436 2.59979625578436 2.59979625578436 2.59979625578436 2.59979625578436 2.59979625578436 3.37140050762372 2.59979625578436 2.59979625578436 2.59979625578436 2.59979625578436 2.59979625578436 2.59979625578436 2.59979625578436 2.59979625578436 2.59979625578436 3.07224328759053 2.59979625578436 2.59979625578436 2.59979625578436 2.59979625578436 2.59979625578436 2.59979625578436 2.59979625578436 2.59979625578436 2.59979625578436 2.59979625578436 2.59979625578436 2.59979625578436 2.59979625578436 2.59979625578436 2.59979625578436 2.59979625578436 2.59979625578436 2.59979625578436 2.59979625578436 2.59979625578436 2.59979625578436 2.59979625578436 2.59979625578436 2.59979625578436 2.59979625578436 2.59979625578436 2.59979625578436 2.59979625578436 2.59979625578436 2.59979625578436 2.59979625578436 2.59979625578436 2.59979625578436 2.59979625578436 2.59979625578436 2.59979625578436 2.59979625578436 2.59979625578436 2.59979625578436 2.59979625578436 2.59979625578436 2.59979625578436 2.59979625578436 2.59979625578436 2.59979625578436 2.59979625578436 2.59979625578436 2.59979625578436 2.59979625578436 2.59979625578436 2.59979625578436 2.59979625578436 2.59979625578436 2.59979625578436 2.59979625578436 3.30262129821875 2.59979625578436 2.59979625578436 3.09839870207427 2.59979625578436 2.59979625578436 2.59979625578436 2.59979625578436 2.59979625578436 2.59979625578436 3.17749061347233 2.59979625578436 2.59979625578436 2.59979625578436 2.59979625578436 3.46547799695192 2.59979625578436 3.2892755442546 2.59979625578436 2.59979625578436 3.38877233985551 2.59979625578436 2.59979625578436 2.59979625578436 2.59979625578436 3.64165707291856 2.59979625578436 2.59979625578436 2.59979625578436 2.59979625578436 3.88593967986865 2.59979625578436 2.59979625578436 2.59979625578436 2.59979625578436 3.38883758703688 2.59979625578436 2.59979625578436 2.59979625578436 2.59979625578436 2.59979625578436 2.59979625578436 2.59979625578436 2.59979625578436 2.59979625578436 2.59979625578436 2.59979625578436 2.59979625578436 2.59979625578436 2.59979625578436 2.59979625578436 2.59979625578436 2.59979625578436 2.59979625578436 2.59979625578436 2.59979625578436 2.59979625578436 2.59979625578436 2.59979625578436 2.59979625578436 2.59979625578436 2.59979625578436 2.59979625578436 2.59979625578436 2.59979625578436 2.59979625578436 2.59979625578436 2.59979625578436 2.59979625578436 2.59979625578436 2.59979625578436 2.59979625578436 2.59979625578436 2.59979625578436 2.59979625578436 3.08587502403935 2.59979625578436 2.59979625578436 2.59979625578436 2.59979625578436 2.59979625578436 2.59979625578436 2.59979625578436 2.59979625578436 2.59979625578436 2.59979625578436 2.59979625578436 2.59979625578436 2.59979625578436 2.59979625578436 2.59979625578436 2.59979625578436 2.59979625578436 2.59979625578436 3.35883779744775 2.59979625578436 2.59979625578436 2.59979625578436 2.59979625578436 2.59979625578436 2.59979625578436 2.59979625578436 2.59979625578436 2.59979625578436 2.59979625578436 2.59979625578436 3.19947538049542 2.59979625578436 2.59979625578436 2.59979625578436 2.59979625578436 2.59979625578436 2.59979625578436 2.59979625578436 2.59979625578436 2.59979625578436 2.59979625578436 2.59979625578436 2.59979625578436 2.59979625578436 2.59979625578436 2.59979625578436 2.59979625578436 2.59979625578436 2.59979625578436 2.59979625578436 3.95484254405987 2.59979625578436 2.59979625578436 2.59979625578436 2.59979625578436 2.59979625578436 2.59979625578436 2.59979625578436 2.59979625578436 2.59979625578436 3.29886172274126 2.59979625578436 2.59979625578436 2.59979625578436 2.59979625578436 3.88098045586475 2.59979625578436 2.59979625578436 2.59979625578436 3.12630467899536 2.59979625578436 2.59979625578436 2.59979625578436 2.59979625578436 2.59979625578436 2.59979625578436 2.59979625578436 2.59979625578436 2.59979625578436 2.59979625578436 2.59979625578436 2.59979625578436 2.59979625578436 2.59979625578436 2.59979625578436 2.59979625578436 2.59979625578436 2.59979625578436 2.59979625578436 2.59979625578436 2.59979625578436 2.59979625578436 2.59979625578436 2.59979625578436 2.59979625578436 2.59979625578436 2.59979625578436 2.59979625578436 2.59979625578436 2.59979625578436 2.59979625578436 2.59979625578436 2.59979625578436 2.59979625578436 2.59979625578436 4.3213031355079 2.59979625578436 2.59979625578436 2.59979625578436 2.59979625578436 3.1089290264677 2.59979625578436 2.59979625578436 2.59979625578436 2.59979625578436 2.59979625578436 2.59979625578436 2.59979625578436 2.59979625578436 2.59979625578436 2.59979625578436 2.59979625578436 2.59979625578436 2.59979625578436 2.59979625578436 2.59979625578436 2.59979625578436 2.59979625578436 2.59979625578436 2.59979625578436 2.59979625578436 2.59979625578436 2.59979625578436 2.59979625578436 2.59979625578436 2.59979625578436 2.59979625578436 2.59979625578436 2.59979625578436 2.59979625578436 2.59979625578436 2.59979625578436 2.59979625578436 2.59979625578436 2.59979625578436 2.59979625578436 2.59979625578436 2.59979625578436 2.59979625578436 2.59979625578436 2.59979625578436 2.59979625578436 2.59979625578436 2.59979625578436 2.59979625578436 2.59979625578436 2.59979625578436 2.59979625578436 2.59979625578436 2.59979625578436 2.59979625578436 2.59979625578436 2.59979625578436 2.59979625578436 2.59979625578436 2.59979625578436 2.59979625578436 2.59979625578436 2.59979625578436 2.59979625578436 2.59979625578436 2.59979625578436 2.59979625578436 2.59979625578436 2.59979625578436 2.59979625578436 2.59979625578436 2.59979625578436 2.59979625578436 2.59979625578436 2.59979625578436 2.59979625578436 2.59979625578436 2.59979625578436 2.59979625578436 2.59979625578436 2.59979625578436 2.59979625578436 2.59979625578436 2.59979625578436 2.59979625578436 2.59979625578436 2.59979625578436 2.59979625578436 2.59979625578436 2.59979625578436 2.59979625578436 2.59979625578436 2.59979625578436 2.59979625578436 2.59979625578436 2.59979625578436 2.59979625578436 2.59979625578436 2.59979625578436 2.59979625578436 2.59979625578436 2.59979625578436 2.59979625578436 2.59979625578436 2.59979625578436 2.59979625578436 2.59979625578436 2.59979625578436 2.59979625578436 2.59979625578436 2.59979625578436 2.59979625578436 2.59979625578436 2.59979625578436 2.59979625578436 2.59979625578436 2.59979625578436 2.59979625578436 2.59979625578436 2.59979625578436 2.59979625578436 2.59979625578436 2.59979625578436 2.59979625578436 2.59979625578436 2.59979625578436 3.48410114397242 2.59979625578436 2.59979625578436 2.59979625578436 2.59979625578436 2.59979625578436 2.59979625578436 2.59979625578436 2.59979625578436 2.59979625578436 2.59979625578436 2.59979625578436 2.59979625578436 2.59979625578436 2.59979625578436 2.59979625578436 2.59979625578436 2.59979625578436 2.59979625578436 2.59979625578436 2.59979625578436 2.59979625578436 2.59979625578436 2.59979625578436 2.59979625578436 2.59979625578436 2.59979625578436 2.59979625578436 2.59979625578436 2.59979625578436 2.59979625578436 4.13117768021568 2.59979625578436 2.59979625578436 2.59979625578436 4.37095779267345 2.59979625578436 2.59979625578436 2.59979625578436 2.59979625578436 2.59979625578436 2.59979625578436 2.59979625578436 2.59979625578436 2.59979625578436 2.59979625578436 2.59979625578436 2.59979625578436 2.59979625578436 2.59979625578436 2.59979625578436 2.59979625578436 2.59979625578436 2.59979625578436 2.59979625578436 3.05120239547897 2.59979625578436 2.59979625578436 2.59979625578436 2.59979625578436 4.11133455544258 2.59979625578436 2.59979625578436 2.59979625578436 2.59979625578436 2.59979625578436 2.59979625578436 2.59979625578436 2.59979625578436 2.59979625578436 2.59979625578436 2.59979625578436 2.59979625578436 2.59979625578436 2.59979625578436 2.59979625578436 2.59979625578436 2.59979625578436 2.59979625578436 2.59979625578436 2.59979625578436 2.98900452407651 2.59979625578436 2.59979625578436 2.59979625578436 2.59979625578436 2.59979625578436 2.59979625578436 2.59979625578436 2.59979625578436 2.59979625578436 2.59979625578436 2.59979625578436 2.59979625578436 2.59979625578436 2.59979625578436 2.59979625578436 2.59979625578436 2.59979625578436 2.59979625578436 2.59979625578436 2.59979625578436 2.59979625578436 2.59979625578436 2.59979625578436 2.59979625578436 2.59979625578436 2.59979625578436 2.59979625578436 2.59979625578436 2.59979625578436 2.59979625578436 2.59979625578436 2.59979625578436 2.59979625578436 2.59979625578436 2.59979625578436 2.59979625578436 2.59979625578436 2.59979625578436 2.59979625578436 2.59979625578436 2.59979625578436 2.59979625578436 2.59979625578436 2.59979625578436 2.59979625578436 2.59979625578436 2.59979625578436 2.59979625578436 2.59979625578436 2.59979625578436 2.59979625578436 2.59979625578436 2.59979625578436 2.59979625578436 2.59979625578436 2.59979625578436 2.59979625578436 2.59979625578436 2.59979625578436 2.59979625578436 2.59979625578436 2.59979625578436 2.59979625578436 2.59979625578436 2.59979625578436 2.59979625578436 2.59979625578436 2.59979625578436 2.59979625578436 2.59979625578436 2.59979625578436 2.59979625578436 2.59979625578436 2.59979625578436 2.59979625578436 2.59979625578436 2.59979625578436 2.59979625578436 2.59979625578436 2.59979625578436 2.59979625578436 2.59979625578436 2.59979625578436 2.59979625578436 2.59979625578436 2.59979625578436 2.59979625578436 2.59979625578436
Manes.16G013000.v6.1 2.59979625578436 2.59979625578436 2.59979625578436 2.59979625578436 2.59979625578436 2.59979625578436 2.59979625578436 3.48212528741791 2.59979625578436 2.59979625578436 2.59979625578436 2.59979625578436 3.48816860543824 2.59979625578436 2.59979625578436 2.59979625578436 2.59979625578436 2.59979625578436 2.59979625578436 2.59979625578436 2.59979625578436 2.59979625578436 2.59979625578436 2.59979625578436 2.59979625578436 2.59979625578436 2.59979625578436 2.59979625578436 2.59979625578436 2.59979625578436 2.59979625578436 2.59979625578436 2.59979625578436 2.59979625578436 2.59979625578436 2.59979625578436 2.59979625578436 3.21447733758373 2.59979625578436 2.59979625578436 2.59979625578436 2.59979625578436 2.59979625578436 2.59979625578436 2.59979625578436 2.59979625578436 2.59979625578436 2.59979625578436 2.59979625578436 2.59979625578436 2.59979625578436 2.59979625578436 2.59979625578436 2.59979625578436 2.59979625578436 2.59979625578436 2.59979625578436 2.59979625578436 2.59979625578436 2.59979625578436 2.59979625578436 2.59979625578436 3.31285807433133 2.59979625578436 2.59979625578436 2.59979625578436 2.59979625578436 4.29033290707597 2.59979625578436 2.59979625578436 2.59979625578436 2.59979625578436 3.13708551334606 2.59979625578436 2.59979625578436 2.59979625578436 2.59979625578436 3.78960690973117 2.59979625578436 2.59979625578436 2.59979625578436 2.59979625578436 3.58373104766204 3.11095649955553 2.59979625578436 2.59979625578436 2.59979625578436 3.06043028247974 2.59979625578436 2.59979625578436 2.59979625578436 2.59979625578436 2.59979625578436 2.59979625578436 2.59979625578436 2.59979625578436 2.59979625578436 2.59979625578436 2.59979625578436 2.59979625578436 2.59979625578436 2.59979625578436 2.59979625578436 2.59979625578436 2.59979625578436 2.59979625578436 2.59979625578436 2.59979625578436 2.59979625578436 2.59979625578436 2.59979625578436 2.59979625578436 2.59979625578436 2.59979625578436 2.59979625578436 2.59979625578436 2.59979625578436 2.59979625578436 3.72918033412724 2.59979625578436 2.59979625578436 2.59979625578436 2.59979625578436 2.59979625578436 2.59979625578436 2.59979625578436 2.59979625578436 2.59979625578436 3.9016924230135 2.59979625578436 2.59979625578436 2.59979625578436 2.59979625578436 3.67422423232346 2.59979625578436 2.59979625578436 2.59979625578436 2.59979625578436 3.32763914543774 2.59979625578436 2.59979625578436 2.59979625578436 2.59979625578436 2.59979625578436 2.59979625578436 2.59979625578436 2.59979625578436 2.59979625578436 2.59979625578436 2.59979625578436 2.59979625578436 2.59979625578436 2.59979625578436 2.59979625578436 2.59979625578436 2.59979625578436 2.59979625578436 2.59979625578436 3.26880893046291 2.59979625578436 2.59979625578436 2.59979625578436 2.59979625578436 2.59979625578436 2.59979625578436 2.59979625578436 2.59979625578436 2.59979625578436 2.59979625578436 2.59979625578436 2.59979625578436 2.59979625578436 2.59979625578436 2.59979625578436 2.59979625578436 2.59979625578436 2.59979625578436 2.59979625578436 2.59979625578436 2.59979625578436 2.59979625578436 2.59979625578436 2.59979625578436 2.9940602321428 2.59979625578436 2.59979625578436 2.59979625578436 2.59979625578436 2.59979625578436 2.59979625578436 2.59979625578436 2.59979625578436 2.59979625578436 2.59979625578436 2.95967134658604 2.59979625578436 2.59979625578436 2.59979625578436 2.59979625578436 3.80906985187642 2.59979625578436 2.59979625578436 2.59979625578436 2.59979625578436 2.59979625578436 2.59979625578436 2.59979625578436 2.59979625578436 2.59979625578436 2.59979625578436 3.19875009976656 2.59979625578436 2.59979625578436 2.59979625578436 3.48736179688901 2.59979625578436 2.59979625578436 2.59979625578436 2.59979625578436 4.22291064247387 2.59979625578436 2.59979625578436 2.59979625578436 2.59979625578436 4.80006588690031 2.59979625578436 2.59979625578436 2.59979625578436 2.59979625578436 3.53478780931926 2.59979625578436 2.59979625578436 2.59979625578436 3.2879594338573 3.52367043205901 2.59979625578436 2.59979625578436 2.59979625578436 2.59979625578436 2.59979625578436 2.59979625578436 2.59979625578436 2.59979625578436 2.59979625578436 4.53401034143521 2.59979625578436 2.59979625578436 2.59979625578436 2.59979625578436 3.39303938594947 2.59979625578436 2.59979625578436 2.59979625578436 2.59979625578436 3.67897656628886 3.61792181462924 2.59979625578436 2.59979625578436 2.59979625578436 3.96885737143241 2.59979625578436 2.59979625578436 2.59979625578436 2.59979625578436 2.59979625578436 2.59979625578436 2.59979625578436 2.59979625578436 2.59979625578436 4.94736685139122 2.59979625578436 2.59979625578436 2.59979625578436 2.59979625578436 3.72459246314977 2.59979625578436 3.24021384773122 2.59979625578436 2.59979625578436 2.59979625578436 4.47301574106497 2.59979625578436 2.59979625578436 2.59979625578436 2.59979625578436 3.19944276628065 2.59979625578436 2.59979625578436 2.59979625578436 2.59979625578436 4.33277230110226 3.06398032907695 2.59979625578436 2.59979625578436 3.13011628474653 4.35381545485456 2.59979625578436 2.59979625578436 2.59979625578436 2.59979625578436 5.24000767437712 2.59979625578436 2.59979625578436 2.59979625578436 2.59979625578436 4.64137502853661 2.59979625578436 2.59979625578436 2.59979625578436 2.59979625578436 4.82379548219333 2.59979625578436 2.59979625578436 2.59979625578436 2.59979625578436 4.51810551460342 2.59979625578436 2.59979625578436 2.59979625578436 2.59979625578436 3.19446987617811 3.34573460342168 2.59979625578436 2.59979625578436 2.59979625578436 4.16744343414797 2.59979625578436 2.59979625578436 2.59979625578436 3.16658773388875 3.15924501044427 2.59979625578436 2.59979625578436 2.59979625578436 2.59979625578436 3.89264417556316 2.59979625578436 2.59979625578436 2.59979625578436 2.59979625578436 2.59979625578436 2.59979625578436 2.59979625578436 2.59979625578436 2.59979625578436 2.59979625578436 2.59979625578436 2.59979625578436 2.59979625578436 2.59979625578436 3.71999682860615 2.59979625578436 2.59979625578436 2.59979625578436 2.59979625578436 3.76421653116845 2.59979625578436 2.59979625578436 2.59979625578436 3.69248111277223 2.59979625578436 2.59979625578436 2.59979625578436 2.59979625578436 2.59979625578436 4.06907842763578 2.59979625578436 2.59979625578436 2.59979625578436 2.59979625578436 4.29413943257146 2.59979625578436 2.59979625578436 2.59979625578436 2.59979625578436 2.59979625578436 3.00618426518796 3.62254771808082 2.59979625578436 2.59979625578436 2.59979625578436 4.09916643918752 2.59979625578436 2.59979625578436 2.59979625578436 2.59979625578436 4.30991954538706 2.59979625578436 2.59979625578436 2.59979625578436 2.59979625578436 2.59979625578436 2.59979625578436 2.59979625578436 2.59979625578436 2.59979625578436 2.59979625578436 2.59979625578436 2.59979625578436 2.59979625578436 2.59979625578436 3.54039886021135 2.59979625578436 2.59979625578436 2.59979625578436 2.59979625578436 3.8201230699138 2.59979625578436 2.59979625578436 2.59979625578436 2.59979625578436 3.07195668903267 2.59979625578436 2.59979625578436 2.59979625578436 2.59979625578436 3.7885756141648 2.59979625578436 2.59979625578436 2.59979625578436 2.59979625578436 4.75056341768024 2.59979625578436 2.59979625578436 2.59979625578436 2.59979625578436 3.45109885259742 2.59979625578436 2.59979625578436 2.59979625578436 2.59979625578436 4.09110545771617 2.59979625578436 2.59979625578436 2.59979625578436 2.59979625578436 2.59979625578436 2.59979625578436 2.59979625578436 2.59979625578436 2.59979625578436 2.59979625578436 2.59979625578436 2.59979625578436 2.59979625578436 2.59979625578436 2.59979625578436 2.59979625578436 2.59979625578436 2.59979625578436 2.59979625578436 2.59979625578436 2.59979625578436 2.59979625578436 2.59979625578436 2.59979625578436 4.11506731918885 2.59979625578436 2.59979625578436 2.59979625578436 2.59979625578436 4.50030546295362 2.59979625578436 2.59979625578436 2.59979625578436 2.59979625578436 3.71611110415782 2.59979625578436 3.41079602512175 3.49647393862127 2.59979625578436 2.59979625578436 5.20555912692407 2.59979625578436 2.59979625578436 2.59979625578436 2.59979625578436 2.59979625578436 2.59979625578436 2.59979625578436 2.59979625578436 2.59979625578436 2.59979625578436 2.59979625578436 2.59979625578436 2.59979625578436 2.59979625578436 3.37185808117063 2.59979625578436 2.59979625578436 2.59979625578436 2.59979625578436 2.59979625578436 2.59979625578436 2.59979625578436 2.59979625578436 2.59979625578436 2.59979625578436 2.59979625578436 2.59979625578436 2.59979625578436 2.59979625578436 3.49105114569248 2.59979625578436 2.59979625578436 2.59979625578436 2.59979625578436 2.59979625578436 2.59979625578436 2.59979625578436 2.59979625578436 2.59979625578436 2.59979625578436 2.59979625578436 2.59979625578436 2.59979625578436 2.59979625578436 2.59979625578436 2.59979625578436 2.59979625578436 2.59979625578436 2.59979625578436 3.94760692987975 2.59979625578436 2.59979625578436 2.59979625578436 2.59979625578436 4.10784367478276 2.59979625578436 2.59979625578436 2.59979625578436 2.59979625578436 3.76219152482937 2.59979625578436 2.59979625578436 2.59979625578436 2.59979625578436 2.59979625578436 2.59979625578436 2.59979625578436 2.59979625578436 2.59979625578436 2.59979625578436 2.59979625578436 2.59979625578436 2.59979625578436 2.59979625578436 2.59979625578436 2.59979625578436 2.59979625578436 2.59979625578436 2.59979625578436 2.59979625578436 2.59979625578436 2.59979625578436 2.59979625578436 2.59979625578436 2.59979625578436 2.59979625578436 2.59979625578436 2.59979625578436 2.59979625578436 2.59979625578436 2.59979625578436 2.59979625578436 2.59979625578436 2.59979625578436 2.59979625578436 3.80813818017257 2.59979625578436 2.59979625578436 2.59979625578436 2.59979625578436 2.59979625578436 2.59979625578436 2.59979625578436 2.59979625578436 2.59979625578436 2.59979625578436 2.59979625578436 2.59979625578436 2.59979625578436 2.59979625578436 4.07279458593754 2.59979625578436 2.59979625578436 2.59979625578436 2.59979625578436 4.08860061858979 2.59979625578436 2.59979625578436 2.59979625578436 2.59979625578436 2.59979625578436 2.59979625578436 2.59979625578436 2.59979625578436 2.59979625578436 2.59979625578436 2.59979625578436 2.59979625578436 2.59979625578436 2.59979625578436 3.93076521485546 2.59979625578436 2.59979625578436 2.59979625578436 2.59979625578436 2.59979625578436 2.59979625578436 2.59979625578436 2.59979625578436 2.59979625578436 3.05399940778521 2.59979625578436 2.59979625578436 2.59979625578436 2.59979625578436 2.59979625578436 2.59979625578436 2.59979625578436 2.59979625578436 2.59979625578436 3.22310506880101 2.59979625578436 2.59979625578436 2.59979625578436 2.59979625578436 2.59979625578436 2.59979625578436 2.59979625578436 2.59979625578436 2.59979625578436 4.12953068130464 2.59979625578436 2.59979625578436 2.59979625578436 2.59979625578436 2.59979625578436 2.59979625578436 2.59979625578436 2.59979625578436 2.59979625578436 3.05120239547897 2.59979625578436 2.59979625578436 2.59979625578436 2.59979625578436 2.59979625578436 2.59979625578436 2.59979625578436 2.59979625578436 2.59979625578436 3.34233340375088 2.59979625578436 2.59979625578436 2.59979625578436 2.59979625578436 3.79536033223022 2.59979625578436 2.59979625578436 2.59979625578436 2.59979625578436 2.59979625578436 3.01607379670363 2.59979625578436 2.59979625578436 2.59979625578436 2.59979625578436 2.98900452407651 2.59979625578436 2.59979625578436 2.59979625578436 2.59979625578436 2.59979625578436 2.59979625578436 2.59979625578436 2.59979625578436 2.59979625578436 3.51092015828471 2.59979625578436 2.59979625578436 2.59979625578436 2.59979625578436 2.59979625578436 2.59979625578436 2.59979625578436 2.59979625578436 2.59979625578436 2.59979625578436 2.59979625578436 2.59979625578436 2.59979625578436 2.59979625578436 2.59979625578436 2.59979625578436 2.59979625578436 2.59979625578436 2.59979625578436 2.59979625578436 2.59979625578436 2.59979625578436 2.59979625578436 2.59979625578436 3.69911873260326 2.59979625578436 2.59979625578436 2.59979625578436 2.59979625578436 2.59979625578436 2.59979625578436 2.59979625578436 2.59979625578436 2.59979625578436 2.59979625578436 2.59979625578436 2.59979625578436 2.59979625578436 2.59979625578436 2.59979625578436 2.59979625578436 2.59979625578436 2.59979625578436 2.59979625578436 2.59979625578436 2.59979625578436 2.59979625578436 2.59979625578436 2.59979625578436 3.33771173039697 2.59979625578436 2.59979625578436 2.59979625578436 2.59979625578436 2.59979625578436 2.59979625578436 2.59979625578436 2.59979625578436 2.59979625578436 3.43325699342525 2.59979625578436 2.59979625578436 2.59979625578436 2.59979625578436 2.59979625578436 2.59979625578436 2.59979625578436 2.59979625578436 2.59979625578436 3.0292052725966 2.59979625578436 2.59979625578436 2.59979625578436 2.59979625578436 3.50796474887411 2.59979625578436 2.59979625578436 2.59979625578436
Manes.16G013100.v6.1 2.59979625578436 2.59979625578436 2.59979625578436 2.59979625578436 2.59979625578436 2.59979625578436 2.59979625578436 3.11445218865464 2.59979625578436 2.59979625578436 2.59979625578436 2.59979625578436 2.59979625578436 2.59979625578436 2.59979625578436 2.59979625578436 2.59979625578436 2.59979625578436 2.59979625578436 2.59979625578436 2.59979625578436 2.59979625578436 2.59979625578436 2.59979625578436 2.59979625578436 2.59979625578436 2.59979625578436 2.59979625578436 2.59979625578436 2.59979625578436 2.59979625578436 2.59979625578436 2.59979625578436 2.59979625578436 2.59979625578436 2.59979625578436 2.59979625578436 2.59979625578436 2.59979625578436 2.59979625578436 2.59979625578436 2.59979625578436 2.59979625578436 2.59979625578436 2.59979625578436 2.59979625578436 2.59979625578436 2.59979625578436 2.59979625578436 2.59979625578436 2.59979625578436 2.59979625578436 2.59979625578436 2.59979625578436 2.59979625578436 2.59979625578436 2.59979625578436 2.59979625578436 2.59979625578436 2.59979625578436 2.59979625578436 2.59979625578436 2.59979625578436 2.59979625578436 2.59979625578436 2.59979625578436 2.59979625578436 3.19194094230314 2.59979625578436 2.59979625578436 2.59979625578436 2.59979625578436 2.59979625578436 2.59979625578436 2.59979625578436 3.28754744734438 2.59979625578436 2.59979625578436 2.59979625578436 2.59979625578436 2.59979625578436 2.59979625578436 2.59979625578436 2.59979625578436 2.59979625578436 2.59979625578436 2.59979625578436 2.59979625578436 2.59979625578436 2.59979625578436 2.59979625578436 2.59979625578436 2.59979625578436 2.59979625578436 2.59979625578436 2.59979625578436 2.59979625578436 2.59979625578436 2.59979625578436 2.59979625578436 2.59979625578436 2.59979625578436 2.59979625578436 2.59979625578436 2.59979625578436 2.59979625578436 2.59979625578436 2.59979625578436 2.59979625578436 2.59979625578436 2.59979625578436 2.59979625578436 2.59979625578436 2.59979625578436 2.59979625578436 2.59979625578436 2.59979625578436 2.59979625578436 2.59979625578436 2.59979625578436 2.59979625578436 2.59979625578436 2.59979625578436 3.3030517261556 2.59979625578436 2.59979625578436 2.59979625578436 2.59979625578436 2.59979625578436 2.59979625578436 2.59979625578436 2.59979625578436 2.59979625578436 3.28857685202619 2.59979625578436 2.59979625578436 2.59979625578436 2.59979625578436 2.59979625578436 2.59979625578436 2.59979625578436 2.59979625578436 2.59979625578436 2.59979625578436 2.59979625578436 2.59979625578436 2.59979625578436 2.59979625578436 2.59979625578436 2.59979625578436 2.59979625578436 2.59979625578436 2.59979625578436 2.59979625578436 2.59979625578436 2.59979625578436 2.59979625578436 2.59979625578436 2.59979625578436 2.59979625578436 2.59979625578436 2.59979625578436 2.59979625578436 2.59979625578436 2.59979625578436 2.59979625578436 2.59979625578436 2.59979625578436 2.59979625578436 2.59979625578436 2.59979625578436 2.59979625578436 2.59979625578436 2.59979625578436 2.59979625578436 2.59979625578436 2.59979625578436 2.59979625578436 2.59979625578436 2.59979625578436 2.59979625578436 2.59979625578436 2.59979625578436 2.59979625578436 2.59979625578436 2.59979625578436 2.59979625578436 2.59979625578436 2.59979625578436 2.59979625578436 2.59979625578436 2.59979625578436 2.59979625578436 2.59979625578436 2.59979625578436 2.59979625578436 2.59979625578436 2.59979625578436 2.59979625578436 2.59979625578436 2.59979625578436 2.59979625578436 2.59979625578436 2.59979625578436 2.59979625578436 2.59979625578436 2.59979625578436 2.59979625578436 2.59979625578436 2.59979625578436 2.59979625578436 2.59979625578436 2.59979625578436 2.59979625578436 2.59979625578436 2.59979625578436 2.59979625578436 2.59979625578436 2.59979625578436 2.59979625578436 2.59979625578436 2.59979625578436 2.59979625578436 2.59979625578436 3.07224328759053 2.59979625578436 2.59979625578436 2.59979625578436 2.59979625578436 2.59979625578436 2.59979625578436 2.59979625578436 2.59979625578436 2.59979625578436 2.59979625578436 2.59979625578436 2.59979625578436 2.59979625578436 2.59979625578436 3.14997929703986 2.59979625578436 2.59979625578436 2.59979625578436 2.59979625578436 2.59979625578436 3.13246240288098 2.59979625578436 2.59979625578436 2.59979625578436 3.06159220116022 2.59979625578436 2.59979625578436 2.59979625578436 2.59979625578436 2.59979625578436 2.59979625578436 2.59979625578436 2.59979625578436 2.59979625578436 3.17608306896042 2.59979625578436 2.59979625578436 2.59979625578436 2.59979625578436 2.59979625578436 2.59979625578436 2.59979625578436 2.59979625578436 2.59979625578436 2.59979625578436 2.59979625578436 2.59979625578436 2.59979625578436 2.59979625578436 2.59979625578436 2.59979625578436 2.59979625578436 2.59979625578436 2.59979625578436 2.59979625578436 3.09920040061693 2.59979625578436 2.59979625578436 2.59979625578436 2.59979625578436 2.59979625578436 2.59979625578436 2.59979625578436 2.59979625578436 2.59979625578436 3.17749061347233 2.59979625578436 2.59979625578436 2.59979625578436 2.59979625578436 3.03747957287136 2.59979625578436 2.59979625578436 2.59979625578436 2.59979625578436 2.59979625578436 2.59979625578436 2.59979625578436 2.59979625578436 2.59979625578436 2.59979625578436 2.59979625578436 2.59979625578436 2.59979625578436 2.59979625578436 2.59979625578436 2.59979625578436 2.59979625578436 2.59979625578436 2.59979625578436 2.59979625578436 2.59979625578436 2.59979625578436 2.59979625578436 2.59979625578436 2.59979625578436 2.59979625578436 2.59979625578436 2.59979625578436 2.59979625578436 3.07280994667388 2.59979625578436 2.59979625578436 2.59979625578436 2.59979625578436 2.59979625578436 2.59979625578436 2.59979625578436 2.59979625578436 2.59979625578436 2.59979625578436 2.59979625578436 2.59979625578436 2.59979625578436 2.59979625578436 2.59979625578436 2.59979625578436 3.13261469345293 2.59979625578436 2.59979625578436 2.59979625578436 2.59979625578436 2.59979625578436 2.59979625578436 2.59979625578436 2.59979625578436 2.59979625578436 3.15916706065669 2.59979625578436 2.59979625578436 2.59979625578436 2.59979625578436 3.24897275233119 2.59979625578436 2.59979625578436 3.17372833296139 2.59979625578436 2.59979625578436 2.59979625578436 2.59979625578436 3.0825107763154 2.59979625578436 2.59979625578436 2.59979625578436 2.59979625578436 2.59979625578436 2.59979625578436 2.59979625578436 2.59979625578436 2.59979625578436 2.59979625578436 2.59979625578436 2.59979625578436 2.59979625578436 2.59979625578436 2.59979625578436 3.46325859116795 2.59979625578436 2.59979625578436 2.59979625578436 2.59979625578436 2.59979625578436 2.59979625578436 2.59979625578436 2.59979625578436 2.59979625578436 2.59979625578436 2.59979625578436 2.59979625578436 2.59979625578436 2.59979625578436 2.59979625578436 2.59979625578436 2.59979625578436 2.59979625578436 2.59979625578436 3.14919715036927 2.59979625578436 2.59979625578436 2.59979625578436 2.59979625578436 2.59979625578436 2.59979625578436 2.59979625578436 2.59979625578436 2.59979625578436 2.59979625578436 2.59979625578436 2.59979625578436 3.25899884065111 2.59979625578436 2.59979625578436 2.59979625578436 2.59979625578436 2.59979625578436 2.59979625578436 2.98080741821271 2.59979625578436 2.59979625578436 2.59979625578436 2.59979625578436 2.59979625578436 2.59979625578436 2.59979625578436 2.59979625578436 2.59979625578436 3.23104363615593 2.59979625578436 2.59979625578436 2.59979625578436 2.59979625578436 2.59979625578436 2.59979625578436 2.59979625578436 2.59979625578436 2.59979625578436 2.59979625578436 2.59979625578436 2.59979625578436 2.59979625578436 2.59979625578436 2.59979625578436 2.59979625578436 2.59979625578436 2.59979625578436 2.59979625578436 2.59979625578436 2.59979625578436 2.59979625578436 2.59979625578436 2.59979625578436 2.59979625578436 3.02191542271198 2.59979625578436 2.59979625578436 2.59979625578436 2.59979625578436 2.59979625578436 2.59979625578436 2.59979625578436 2.59979625578436 2.59979625578436 2.59979625578436 2.59979625578436 3.17231317506197 2.59979625578436 2.59979625578436 2.59979625578436 2.59979625578436 2.59979625578436 2.59979625578436 2.59979625578436 2.59979625578436 2.59979625578436 2.59979625578436 2.59979625578436 2.59979625578436 3.13368629208698 2.59979625578436 2.59979625578436 2.59979625578436 2.59979625578436 3.37185808117063 2.59979625578436 2.59979625578436 2.59979625578436 2.59979625578436 2.59979625578436 2.59979625578436 2.59979625578436 2.59979625578436 2.59979625578436 2.59979625578436 2.59979625578436 2.59979625578436 2.59979625578436 2.59979625578436 3.11976522407249 2.59979625578436 2.59979625578436 2.59979625578436 2.59979625578436 2.59979625578436 2.59979625578436 2.59979625578436 2.59979625578436 2.59979625578436 2.59979625578436 2.59979625578436 2.59979625578436 2.59979625578436 2.59979625578436 3.09168813019347 2.59979625578436 2.59979625578436 2.59979625578436 2.59979625578436 3.03997188674666 2.59979625578436 2.59979625578436 2.59979625578436 2.59979625578436 3.0356971867682 2.59979625578436 2.59979625578436 2.59979625578436 2.59979625578436 2.59979625578436 2.59979625578436 2.59979625578436 2.59979625578436 2.59979625578436 2.59979625578436 2.59979625578436 2.59979625578436 2.59979625578436 2.59979625578436 2.59979625578436 2.59979625578436 2.59979625578436 2.59979625578436 2.59979625578436 2.59979625578436 2.59979625578436 2.59979625578436 2.59979625578436 2.59979625578436 2.59979625578436 2.59979625578436 2.59979625578436 2.59979625578436 2.59979625578436 3.00173983477685 2.59979625578436 2.59979625578436 2.59979625578436 2.59979625578436 3.04387460395187 2.59979625578436 2.59979625578436 2.59979625578436 2.59979625578436 2.59979625578436 2.59979625578436 2.59979625578436 2.59979625578436 2.59979625578436 2.59979625578436 2.59979625578436 2.59979625578436 2.59979625578436 2.59979625578436 2.59979625578436 2.59979625578436 2.59979625578436 2.59979625578436 3.23796702278507 2.59979625578436 2.59979625578436 2.59979625578436 2.59979625578436 2.59979625578436 2.59979625578436 3.04710913781508 2.59979625578436 2.59979625578436 2.59979625578436 2.59979625578436 2.59979625578436 3.27005780046848 2.59979625578436 2.59979625578436 2.59979625578436 2.59979625578436 2.59979625578436 2.59979625578436 2.59979625578436 2.59979625578436 3.72457378252218 2.59979625578436 2.59979625578436 2.59979625578436 2.59979625578436 2.59979625578436 2.59979625578436 2.59979625578436 2.59979625578436 2.59979625578436 2.59979625578436 2.59979625578436 2.59979625578436 2.59979625578436 2.59979625578436 2.59979625578436 2.59979625578436 2.59979625578436 2.59979625578436 2.59979625578436 2.59979625578436 2.59979625578436 2.59979625578436 2.59979625578436 2.59979625578436 3.18330204680804 2.59979625578436 2.59979625578436 2.59979625578436 2.59979625578436 2.59979625578436 2.59979625578436 2.59979625578436 2.59979625578436 2.59979625578436 2.59979625578436 2.59979625578436 2.59979625578436 2.59979625578436 2.59979625578436 3.05120239547897 2.59979625578436 2.59979625578436 2.59979625578436 2.59979625578436 2.59979625578436 2.59979625578436 2.59979625578436 2.59979625578436 2.59979625578436 3.85972874654865 2.59979625578436 2.59979625578436 2.59979625578436 2.59979625578436 2.59979625578436 2.59979625578436 2.59979625578436 2.59979625578436 3.3444210447866 2.59979625578436 3.18649476359596 2.59979625578436 2.59979625578436 2.59979625578436 2.59979625578436 2.59979625578436 2.59979625578436 2.59979625578436 2.59979625578436 2.59979625578436 2.59979625578436 2.59979625578436 2.59979625578436 2.59979625578436 2.59979625578436 2.59979625578436 2.59979625578436 2.59979625578436 2.59979625578436 2.59979625578436 2.59979625578436 2.59979625578436 2.59979625578436 2.59979625578436 2.59979625578436 2.59979625578436 2.59979625578436 2.59979625578436 3.2568317893317 2.59979625578436 2.59979625578436 2.59979625578436 2.59979625578436 2.59979625578436 2.59979625578436 2.59979625578436 2.59979625578436 2.59979625578436 2.59979625578436 2.59979625578436 2.59979625578436 2.59979625578436 2.59979625578436 2.59979625578436 2.59979625578436 2.59979625578436 2.59979625578436 2.59979625578436 2.59979625578436 2.59979625578436 2.59979625578436 2.59979625578436 2.59979625578436 2.59979625578436 2.59979625578436 2.59979625578436 2.59979625578436 2.59979625578436 2.59979625578436 2.59979625578436 2.59979625578436 2.59979625578436 2.59979625578436 2.59979625578436 2.59979625578436 2.59979625578436 3.37724948770933 2.59979625578436 2.59979625578436 2.59979625578436 2.59979625578436 2.59979625578436 2.59979625578436 2.59979625578436 2.59979625578436 2.59979625578436 2.59979625578436 2.59979625578436 2.59979625578436 2.59979625578436 3.06320104111917 2.59979625578436 2.59979625578436 2.59979625578436 2.59979625578436 3.0292052725966 2.59979625578436 2.59979625578436 2.59979625578436 2.59979625578436 2.59979625578436 2.59979625578436 2.59979625578436 2.59979625578436
Manes.16G013200.v6.1 2.59979625578436 2.59979625578436 2.59979625578436 2.59979625578436 2.59979625578436 2.59979625578436 2.59979625578436 2.59979625578436 2.59979625578436 2.59979625578436 2.59979625578436 2.59979625578436 2.59979625578436 2.59979625578436 2.59979625578436 2.59979625578436 2.59979625578436 2.59979625578436 2.59979625578436 2.59979625578436 2.59979625578436 2.59979625578436 3.13138655775315 2.59979625578436 2.59979625578436 2.59979625578436 2.59979625578436 2.59979625578436 2.59979625578436 2.59979625578436 2.59979625578436 2.59979625578436 2.59979625578436 2.59979625578436 2.59979625578436 2.59979625578436 2.59979625578436 3.21447733758373 2.59979625578436 2.59979625578436 2.59979625578436 2.59979625578436 2.59979625578436 2.59979625578436 2.59979625578436 2.59979625578436 2.59979625578436 2.59979625578436 2.59979625578436 2.59979625578436 2.59979625578436 2.59979625578436 2.59979625578436 2.59979625578436 2.59979625578436 2.59979625578436 3.1130976494983 3.32378826321993 2.59979625578436 2.59979625578436 2.59979625578436 2.59979625578436 3.31285807433133 2.59979625578436 2.59979625578436 2.59979625578436 2.59979625578436 2.59979625578436 2.59979625578436 2.59979625578436 2.59979625578436 2.59979625578436 2.59979625578436 2.59979625578436 2.59979625578436 2.59979625578436 2.59979625578436 2.59979625578436 2.59979625578436 2.59979625578436 2.59979625578436 2.59979625578436 2.59979625578436 2.59979625578436 2.59979625578436 2.59979625578436 2.59979625578436 2.59979625578436 2.59979625578436 2.59979625578436 2.59979625578436 2.59979625578436 2.59979625578436 2.59979625578436 2.59979625578436 2.59979625578436 2.59979625578436 2.59979625578436 2.59979625578436 2.59979625578436 2.59979625578436 2.59979625578436 2.59979625578436 2.59979625578436 2.59979625578436 2.59979625578436 2.59979625578436 2.59979625578436 2.59979625578436 2.59979625578436 2.59979625578436 2.59979625578436 2.59979625578436 2.59979625578436 2.59979625578436 2.59979625578436 2.59979625578436 2.59979625578436 3.40831739229295 2.59979625578436 2.59979625578436 2.59979625578436 2.59979625578436 2.59979625578436 2.59979625578436 2.59979625578436 2.59979625578436 2.59979625578436 2.59979625578436 2.59979625578436 2.59979625578436 2.59979625578436 2.59979625578436 3.56505178574322 2.59979625578436 2.59979625578436 2.59979625578436 2.59979625578436 3.11715769885859 2.59979625578436 2.59979625578436 2.59979625578436 2.59979625578436 2.59979625578436 2.59979625578436 2.59979625578436 2.59979625578436 2.59979625578436 2.59979625578436 2.59979625578436 2.59979625578436 2.59979625578436 2.59979625578436 2.59979625578436 2.59979625578436 2.59979625578436 2.59979625578436 2.59979625578436 2.59979625578436 2.59979625578436 2.59979625578436 2.59979625578436 2.59979625578436 2.59979625578436 2.59979625578436 2.59979625578436 2.59979625578436 2.59979625578436 2.59979625578436 2.59979625578436 2.59979625578436 2.59979625578436 2.59979625578436 2.59979625578436 2.59979625578436 2.59979625578436 2.59979625578436 2.59979625578436 3.08843871467039 2.59979625578436 2.59979625578436 2.59979625578436 2.59979625578436 2.9940602321428 2.59979625578436 2.59979625578436 2.59979625578436 2.59979625578436 2.59979625578436 2.59979625578436 2.59979625578436 2.59979625578436 2.59979625578436 2.59979625578436 2.59979625578436 2.59979625578436 2.59979625578436 2.59979625578436 2.59979625578436 3.41874749654539 2.59979625578436 2.59979625578436 2.59979625578436 2.59979625578436 2.59979625578436 2.59979625578436 2.59979625578436 2.59979625578436 2.59979625578436 2.59979625578436 2.59979625578436 3.11572183528983 2.59979625578436 2.59979625578436 2.59979625578436 2.59979625578436 2.59979625578436 2.59979625578436 2.59979625578436 3.02576765931864 2.59979625578436 2.59979625578436 2.59979625578436 2.59979625578436 3.07224328759053 2.59979625578436 2.59979625578436 2.59979625578436 2.59979625578436 3.45573006851297 2.59979625578436 2.59979625578436 2.59979625578436 2.59979625578436 2.59979625578436 2.59979625578436 2.59979625578436 2.59979625578436 2.59979625578436 2.59979625578436 2.59979625578436 2.59979625578436 2.59979625578436 2.59979625578436 3.08827779899346 2.59979625578436 2.59979625578436 2.59979625578436 2.59979625578436 3.51206141573981 2.59979625578436 2.59979625578436 2.59979625578436 2.59979625578436 3.60210118899195 2.59979625578436 2.59979625578436 2.59979625578436 2.59979625578436 3.58532907336892 2.59979625578436 2.59979625578436 2.59979625578436 2.59979625578436 2.59979625578436 2.59979625578436 2.59979625578436 2.59979625578436 2.59979625578436 3.415894803482 2.59979625578436 2.59979625578436 2.59979625578436 2.59979625578436 3.06864531641847 2.59979625578436 2.59979625578436 2.59979625578436 2.59979625578436 2.59979625578436 3.79474649627712 2.59979625578436 2.59979625578436 2.59979625578436 2.59979625578436 2.59979625578436 2.59979625578436 2.59979625578436 2.59979625578436 2.59979625578436 2.59979625578436 2.59979625578436 2.59979625578436 2.59979625578436 2.59979625578436 2.59979625578436 2.59979625578436 2.59979625578436 2.59979625578436 2.59979625578436 3.50719198956029 2.59979625578436 2.59979625578436 2.59979625578436 2.59979625578436 3.20991460941355 2.59979625578436 2.59979625578436 2.59979625578436 2.59979625578436 2.59979625578436 2.59979625578436 2.59979625578436 2.59979625578436 2.59979625578436 2.59979625578436 2.59979625578436 2.59979625578436 2.59979625578436 2.59979625578436 2.59979625578436 2.59979625578436 2.59979625578436 2.59979625578436 2.59979625578436 3.82017398648223 2.59979625578436 2.59979625578436 2.59979625578436 2.59979625578436 2.59979625578436 2.59979625578436 2.59979625578436 2.59979625578436 2.59979625578436 2.59979625578436 2.59979625578436 2.59979625578436 2.59979625578436 2.59979625578436 2.59979625578436 2.59979625578436 2.59979625578436 2.59979625578436 2.59979625578436 2.59979625578436 2.59979625578436 2.59979625578436 2.59979625578436 2.59979625578436 2.59979625578436 2.59979625578436 2.59979625578436 2.59979625578436 2.59979625578436 2.59979625578436 2.59979625578436 2.59979625578436 2.59979625578436 2.59979625578436 5.01680994664823 2.59979625578436 2.59979625578436 2.59979625578436 2.59979625578436 3.42835385336262 2.59979625578436 2.59979625578436 2.59979625578436 2.59979625578436 3.21036400817574 2.59979625578436 2.59979625578436 2.59979625578436 2.59979625578436 2.59979625578436 2.59979625578436 2.59979625578436 2.59979625578436 2.59979625578436 2.59979625578436 3.54296666098036 2.59979625578436 2.59979625578436 2.59979625578436 2.59979625578436 2.59979625578436 2.59979625578436 2.59979625578436 2.59979625578436 2.59979625578436 2.59979625578436 2.59979625578436 2.59979625578436 2.59979625578436 2.59979625578436 2.59979625578436 2.59979625578436 2.59979625578436 2.59979625578436 2.59979625578436 3.37221118168512 2.59979625578436 2.59979625578436 2.59979625578436 2.59979625578436 2.59979625578436 2.59979625578436 2.59979625578436 2.59979625578436 2.59979625578436 2.59979625578436 2.59979625578436 2.59979625578436 2.59979625578436 2.59979625578436 2.59979625578436 2.59979625578436 2.59979625578436 2.59979625578436 2.59979625578436 3.52010982756662 2.59979625578436 2.59979625578436 2.59979625578436 2.59979625578436 3.78744223106535 2.59979625578436 2.59979625578436 2.59979625578436 2.59979625578436 3.04792100866332 2.59979625578436 2.59979625578436 2.59979625578436 2.59979625578436 2.59979625578436 2.59979625578436 2.59979625578436 2.59979625578436 2.59979625578436 2.59979625578436 2.59979625578436 2.59979625578436 2.59979625578436 2.59979625578436 2.59979625578436 2.59979625578436 2.59979625578436 2.59979625578436 2.59979625578436 2.59979625578436 2.59979625578436 2.59979625578436 2.59979625578436 2.59979625578436 3.63472010443734 2.59979625578436 2.59979625578436 2.59979625578436 2.59979625578436 2.59979625578436 2.59979625578436 2.59979625578436 2.59979625578436 2.59979625578436 2.59979625578436 2.59979625578436 2.59979625578436 3.40431571422107 2.59979625578436 2.59979625578436 2.59979625578436 2.59979625578436 2.59979625578436 2.59979625578436 2.59979625578436 2.59979625578436 2.59979625578436 2.59979625578436 2.59979625578436 2.59979625578436 2.59979625578436 2.59979625578436 2.59979625578436 2.59979625578436 2.59979625578436 2.59979625578436 2.59979625578436 2.59979625578436 2.59979625578436 2.59979625578436 2.59979625578436 2.59979625578436 2.59979625578436 2.59979625578436 2.59979625578436 2.59979625578436 2.59979625578436 2.59979625578436 2.59979625578436 2.59979625578436 3.33126977399767 2.59979625578436 2.59979625578436 2.59979625578436 2.59979625578436 2.59979625578436 2.59979625578436 2.59979625578436 2.59979625578436 2.59979625578436 2.59979625578436 2.59979625578436 2.59979625578436 2.59979625578436 2.59979625578436 3.29214780067696 2.59979625578436 2.59979625578436 2.59979625578436 2.59979625578436 3.21993074199792 2.59979625578436 2.59979625578436 2.59979625578436 2.59979625578436 2.59979625578436 2.59979625578436 2.59979625578436 2.59979625578436 2.59979625578436 2.59979625578436 2.59979625578436 2.59979625578436 2.59979625578436 2.59979625578436 2.59979625578436 2.59979625578436 2.59979625578436 2.59979625578436 2.59979625578436 2.59979625578436 2.59979625578436 2.59979625578436 2.59979625578436 2.59979625578436 2.59979625578436 2.59979625578436 2.59979625578436 2.59979625578436 2.59979625578436 2.59979625578436 2.59979625578436 2.59979625578436 2.59979625578436 2.59979625578436 3.1664216170609 2.59979625578436 2.59979625578436 2.59979625578436 2.59979625578436 2.59979625578436 2.59979625578436 2.59979625578436 2.59979625578436 2.59979625578436 2.59979625578436 2.59979625578436 2.59979625578436 2.59979625578436 2.59979625578436 2.59979625578436 2.59979625578436 2.59979625578436 2.59979625578436 2.59979625578436 2.59979625578436 2.59979625578436 2.59979625578436 2.59979625578436 2.59979625578436 2.59979625578436 2.59979625578436 2.59979625578436 2.59979625578436 2.59979625578436 2.59979625578436 2.59979625578436 2.59979625578436 2.59979625578436 2.59979625578436 2.59979625578436 3.75685344036857 2.59979625578436 2.59979625578436 2.59979625578436 2.59979625578436 3.33826151136271 2.59979625578436 2.59979625578436 2.59979625578436 2.59979625578436 2.59979625578436 2.59979625578436 2.59979625578436 2.59979625578436 2.59979625578436 2.59979625578436 2.59979625578436 2.59979625578436 2.59979625578436 2.59979625578436 3.05399940778521 2.59979625578436 2.59979625578436 2.59979625578436 2.59979625578436 2.59979625578436 2.59979625578436 2.59979625578436 2.59979625578436 2.59979625578436 2.59979625578436 2.59979625578436 2.59979625578436 2.59979625578436 2.59979625578436 2.59979625578436 2.59979625578436 2.59979625578436 2.59979625578436 2.59979625578436 3.50978775222963 2.59979625578436 2.59979625578436 2.59979625578436 2.59979625578436 2.59979625578436 2.59979625578436 2.59979625578436 2.59979625578436 2.59979625578436 2.59979625578436 2.59979625578436 2.59979625578436 2.59979625578436 2.59979625578436 3.45357611062151 2.59979625578436 2.59979625578436 2.59979625578436 2.59979625578436 3.50439436163838 2.59979625578436 2.59979625578436 2.59979625578436 2.59979625578436 2.59979625578436 2.59979625578436 2.59979625578436 2.59979625578436 2.59979625578436 2.59979625578436 3.18649476359596 2.59979625578436 2.59979625578436 2.59979625578436 2.59979625578436 2.59979625578436 2.59979625578436 2.59979625578436 2.59979625578436 2.59979625578436 2.59979625578436 2.59979625578436 2.59979625578436 2.59979625578436 2.59979625578436 3.41735742232595 2.59979625578436 2.59979625578436 2.59979625578436 2.59979625578436 2.59979625578436 2.59979625578436 2.59979625578436 2.59979625578436 2.59979625578436 2.59979625578436 2.59979625578436 2.59979625578436 2.59979625578436 2.59979625578436 2.59979625578436 2.59979625578436 2.59979625578436 2.59979625578436 2.59979625578436 2.59979625578436 2.59979625578436 2.59979625578436 2.59979625578436 2.59979625578436 3.38630181835361 2.59979625578436 2.59979625578436 2.59979625578436 2.59979625578436 2.59979625578436 2.59979625578436 2.59979625578436 2.59979625578436 2.59979625578436 2.59979625578436 2.59979625578436 2.59979625578436 2.59979625578436 2.59979625578436 2.59979625578436 2.59979625578436 2.59979625578436 2.59979625578436 2.59979625578436 2.59979625578436 2.59979625578436 2.59979625578436 2.59979625578436 2.59979625578436 2.59979625578436 2.59979625578436 2.59979625578436 2.59979625578436 2.59979625578436 2.59979625578436 2.59979625578436 2.59979625578436 2.59979625578436 2.59979625578436 2.59979625578436 2.59979625578436 2.59979625578436 2.59979625578436 2.59979625578436 3.06320104111917 2.59979625578436 2.59979625578436 2.59979625578436 2.59979625578436 2.59979625578436 2.59979625578436 2.59979625578436 2.59979625578436 2.59979625578436 2.59979625578436 2.59979625578436 2.59979625578436 2.59979625578436
Manes.16G013300.v6.1 4.32109525662576 2.59979625578436 4.52653167792787 3.75038115458394 2.59979625578436 4.71113318618133 3.15816018115106 4.2279875073369 2.59979625578436 2.59979625578436 4.4934569394283 4.85511133907452 3.83775631493629 3.77649929472813 3.31139865403928 5.34496421041085 4.48186500975861 2.59979625578436 3.91874843080912 2.59979625578436 4.50694654740009 4.77447020724895 3.64593111037093 4.30272653372109 3.14413877371066 3.79014938861514 4.03885432209456 2.59979625578436 3.78836439742839 3.12942703094249 3.9352190520913 5.49590085576047 3.58149631188368 3.89658382523521 2.59979625578436 3.16878379002956 4.04357278535557 2.59979625578436 3.27237941274458 4.2613320226964 5.21561870366018 5.33167686832823 5.11493609232955 4.37899251711219 2.59979625578436 3.44390932706295 3.14070476119692 3.69207523487385 2.59979625578436 2.59979625578436 3.82252618082839 4.26257520928987 3.34120921178698 3.61356726487245 3.30273000440967 5.2259319768225 4.00329824664366 4.00661723937192 2.59979625578436 2.59979625578436 3.52062149520576 2.59979625578436 3.10654593426012 2.59979625578436 2.59979625578436 3.36272545837779 3.57192143423125 4.00432392223144 3.93764853686409 2.59979625578436 2.59979625578436 3.64489095823978 3.13708551334606 2.59979625578436 2.59979625578436 5.00160310992276 6.23696920287935 4.34219069872163 3.77811259546182 2.59979625578436 3.44184362766157 4.63486588104634 3.40821820302597 3.99780643507152 2.59979625578436 3.95893596499787 3.38070984509346 3.39107561198341 3.6096800583429 3.03309729085306 2.59979625578436 4.32483833915253 2.59979625578436 3.46289563222322 2.59979625578436 3.17011221737183 3.49912752418334 3.76256172309036 2.59979625578436 4.06119057771725 2.59979625578436 3.10849398345359 3.31634635312898 3.07799747124634 2.59979625578436 3.32834234306411 2.59979625578436 4.1203430502902 3.01650372679633 2.59979625578436 2.59979625578436 3.16467000805317 4.48475402442611 2.59979625578436 2.59979625578436 2.59979625578436 4.12926230773131 3.79147931109901 2.59979625578436 2.59979625578436 3.08797719378391 3.35765264354746 3.79221425607642 2.59979625578436 3.45713446031507 2.59979625578436 4.3351205216289 4.51294893881543 2.59979625578436 4.78977681543544 2.59979625578436 3.9875246848918 3.61472060837542 3.56505178574322 2.59979625578436 3.2005024480778 4.90433684159306 4.41528649467386 4.36331703970949 3.38823800246194 4.64684458148528 3.58843671920365 3.6161129942103 3.34739219599138 2.59979625578436 2.59979625578436 3.71494525715551 5.12338391664577 3.07277416937966 2.59979625578436 3.18241641221583 3.41194443992594 3.87869626984486 3.10037248322062 3.4189762416518 4.47670271942002 2.59979625578436 3.97532631382236 2.59979625578436 3.11353869906184 2.59979625578436 3.57108819779639 4.69462353043643 2.59979625578436 2.59979625578436 2.59979625578436 3.45050421449097 3.97782670099057 2.59979625578436 3.31819734655646 2.59979625578436 3.51860111759208 3.63619763016983 4.25185322189115 3.9885385524752 3.71521553420862 3.39302171797744 3.32270141304433 2.59979625578436 2.59979625578436 2.59979625578436 3.7452094486246 4.03197297879089 3.38119400831599 3.52371301138035 3.76194308366252 3.57213588533216 3.90862625430082 3.14070663490831 3.64289174800335 2.59979625578436 2.59979625578436 4.80351238354733 4.74393969809024 4.93739180191464 3.40445174740808 2.59979625578436 4.54706789267843 4.35813568019582 3.67286410586901 3.45430755514463 2.59979625578436 3.71345399818543 4.14621795295066 4.01103896802701 2.59979625578436 3.53313656870891 3.82921676435143 3.73630216568218 3.33933551687308 2.59979625578436 2.59979625578436 5.24340462660184 5.06225874190568 4.14962562660253 4.29348546026198 3.30524536803394 3.65561143551051 2.59979625578436 3.62527782849285 3.13294224426404 2.59979625578436 5.30980468243236 4.61807956754106 4.16571518010523 3.16305146276653 2.59979625578436 4.79568559005417 2.59979625578436 3.14584555959347 3.0312983665093 4.46462861855748 4.02904854250038 2.59979625578436 3.35832488643014 3.12874083925188 2.59979625578436 3.76994895807987 3.19240955863012 2.59979625578436 2.59979625578436 3.1852947067468 4.03341287972796 3.53774756331253 3.76972904016815 3.34894100460763 2.59979625578436 5.39728706856466 5.40458462765106 3.51206141573981 4.84010752971864 2.59979625578436 3.17623298287933 2.59979625578436 3.01582169102262 4.09152716741015 2.59979625578436 3.18760828080912 3.79301759064037 3.17608306896042 2.59979625578436 3.69084402609154 3.89728655961173 3.68140363975058 3.27415149574588 3.48326144687435 2.59979625578436 3.17356662868593 3.13449354499906 3.26904104433001 2.59979625578436 2.59979625578436 3.53558850487832 4.02691980130492 3.25999495487418 2.59979625578436 2.59979625578436 2.59979625578436 5.40062108789936 4.786857481659 4.86827976463754 4.21556192289263 2.59979625578436 3.79291258400329 3.41008409776741 3.33163621273224 3.48177099774535 2.59979625578436 4.98667945445974 4.90710651241556 3.85978030151669 3.3970748603418 2.59979625578436 5.13699342504801 4.12736425287806 4.62594572357046 4.2516320753425 3.2892755442546 4.86397593901368 4.47237527291673 3.78632695195666 3.3438924755943 2.59979625578436 5.61084645922976 3.3940982972193 4.49843194562584 3.98626739876743 2.59979625578436 4.18285928066392 5.26260853338198 4.44325925824805 3.53945940346149 2.59979625578436 5.76207662559349 3.24569782192461 4.12552062837862 4.42975276540377 3.45416095825858 3.86855734942752 2.59979625578436 3.6159717350813 2.59979625578436 2.59979625578436 3.82954128591687 2.59979625578436 3.07280994667388 3.57079195732032 3.08857273903009 3.90959303116827 3.56947755124733 2.59979625578436 2.59979625578436 2.59979625578436 4.01818399914702 4.08680529367878 3.89264417556316 4.57206334907205 2.59979625578436 4.60115349631999 4.34583044054811 3.52860207380879 2.59979625578436 3.13261469345293 4.55035571477861 3.57990205239251 2.59979625578436 3.57861008867875 3.26109012879803 4.8882637729691 4.54348535961976 4.36348106735392 2.59979625578436 2.59979625578436 4.8208252304534 3.58791938660392 3.85223087469537 2.59979625578436 3.93985863525357 3.54211256810747 4.542980888376 3.40627964740502 3.44886050587142 3.22380152582246 4.01865393054391 4.53352446523234 4.84054756375183 4.01938833314167 3.10996514328171 4.02649970206043 2.59979625578436 3.03313128025029 3.33690766491106 2.59979625578436 2.59979625578436 5.93829595802383 7.26492387285825 5.14128824434381 4.58067171411492 2.59979625578436 5.45189740146584 3.89848102328544 4.49674992729327 5.16889998390929 3.11136320296335 6.5522477055456 5.99055576089593 4.39228896809917 4.98288700391212 3.64243183645726 3.84842707654233 3.66056050234826 2.59979625578436 3.86536555370485 2.59979625578436 4.64331857616576 5.09033260165601 5.1754291472014 3.2362970167525 2.59979625578436 4.62999287782196 5.15191853607092 3.8007536215964 2.59979625578436 2.59979625578436 5.73512311102065 4.94132303620801 4.74758252348221 4.16841990036692 3.33067381019803 5.07558246066152 4.9513991278885 3.41054618312097 3.33632745006729 3.5865668184866 5.68172724507355 4.24250336522236 4.29953123061593 3.27550176493931 2.59979625578436 4.98007382847903 6.56851958364159 4.39275887481081 2.59979625578436 2.59979625578436 4.4825491217018 4.97093700264263 2.59979625578436 3.2415469443954 4.22259564920708 4.61881912739662 3.61077221681272 4.14684132631294 3.81823602020398 3.03813347158508 4.56817000897175 3.57995862099293 4.33356641459377 4.34730646413874 2.59979625578436 4.38172805358492 3.58860918242628 2.59979625578436 2.59979625578436 3.19302232415317 5.71462449881411 4.46689229375743 4.72847712096837 4.03145852475667 5.82249562628382 4.94922348102205 3.53243079865207 4.9388801789459 3.22556948593357 2.59979625578436 3.77287603967699 4.23738456654152 2.59979625578436 3.89543908577048 2.59979625578436 5.27125126637175 4.14774567537812 4.41406804873594 3.6983488676737 4.0662233689892 5.37546180776875 4.45865530245243 5.32904041551146 3.32230035878917 3.41079602512175 3.17231317506197 5.19140015727761 4.12948486021305 4.60008419496742 4.44620714350969 2.59979625578436 3.67928419197264 3.75393549680243 2.59979625578436 4.25565206702937 2.59979625578436 3.73493837918575 3.83802065190376 2.59979625578436 2.59979625578436 2.59979625578436 3.97935340636274 2.59979625578436 3.0490669307664 2.59979625578436 2.59979625578436 3.55071511297521 4.82735990267159 3.05152976655718 3.96751116207278 3.14554511358825 5.36855039802081 5.57588981060349 6.01891106471525 5.38975010934899 2.59979625578436 4.73283528156624 3.72759337620279 5.02170469103572 2.59979625578436 3.12701290025836 3.80360243730964 3.20229976147952 3.81245179343671 3.30262648282872 2.59979625578436 5.23651266076864 5.60276502752787 4.29618547254373 2.59979625578436 3.13899408145671 4.65426473288279 3.75740724443029 4.02408101151613 3.66946102265825 2.59979625578436 5.59067476462932 4.41974998799652 4.31831512951864 3.77143903312147 2.59979625578436 5.45005419896294 2.59979625578436 4.50960508394114 2.59979625578436 2.59979625578436 3.28720428082605 4.29312012428357 3.66545625792225 3.79652443099544 2.59979625578436 4.29997707020537 3.74746792533285 4.44338149785107 2.59979625578436 2.59979625578436 3.82719265264537 4.85275002433337 2.59979625578436 4.30706079043654 3.57239373537881 5.52229905037117 4.53503081876701 4.50682894521461 3.91040234522286 2.59979625578436 5.31097958012828 4.62750653176022 3.0284462862932 4.50794081930454 2.59979625578436 3.83288641790493 5.90265817318775 4.44658344866526 4.32045571755676 3.42095857459416 4.73618155807265 4.05677849293934 4.22061408370174 4.3419740746761 3.29663103898979 3.19473572649359 5.5396889645878 5.79494779785457 4.74695519494453 4.75695042887499 3.52334337481004 4.49748935006333 2.59979625578436 4.25106194692549 3.50360441488598 2.59979625578436 2.59979625578436 4.81442750052972 2.59979625578436 3.89806602983649 2.59979625578436 3.68818018210112 3.90584824587373 3.43056747566856 3.59858560637233 3.18528064700602 4.69166536321623 3.18542993688362 4.76673058696245 3.76352785207796 2.59979625578436 3.66098315638991 4.49284266001779 3.50532538546463 3.27005780046848 2.59979625578436 3.71287232000139 5.20658123861782 3.63333843188727 3.3217847703779 4.18196899199269 4.4131675108357 3.76160045208017 3.79816915789271 4.01221320005555 3.28755938414103 3.23035530106182 4.17420583023669 3.11624245650931 2.59979625578436 2.59979625578436 3.8480818135128 3.666870675528 3.38020251553063 2.59979625578436 2.59979625578436 3.93866419911265 2.59979625578436 3.25361919067026 4.22719409016126 2.59979625578436 3.17254904508025 2.59979625578436 4.27995227833278 4.26901880011362 2.59979625578436 3.30409561387671 2.59979625578436 3.18330204680804 3.24925207574573 2.59979625578436 4.45286013656279 4.46039545678925 3.76244400185774 3.34444953840647 3.136598296543 4.87964051764886 4.60684727354286 2.59979625578436 3.36223058634014 2.59979625578436 4.24810324191143 4.9564156426307 3.59353171185912 4.05308392670127 2.59979625578436 3.10979399629646 2.59979625578436 3.45357611062151 2.59979625578436 2.59979625578436 3.24766064870577 3.26160885265144 3.63892350946115 3.68565295308433 2.59979625578436 4.74028021996616 2.59979625578436 3.902554382221 2.59979625578436 3.32868425701424 4.69953346864594 4.33715928327187 4.73737966324683 4.1430000065035 4.45627677809128 2.59979625578436 4.98010493279441 5.40642426401215 4.42712282154806 2.59979625578436 2.59979625578436 3.18764437601324 3.24163335600191 2.59979625578436 2.59979625578436 2.59979625578436 3.62172014672093 3.60435513579683 3.31013988848557 2.59979625578436 2.59979625578436 4.17812568688727 5.12421590916764 4.30052768108331 2.59979625578436 2.59979625578436 5.23612155669746 2.59979625578436 4.11224313051273 5.96501318606564 2.59979625578436 4.84573385057407 6.43269866327097 4.16169859810897 5.44174944899196 3.71941409076848 4.79739005845367 4.47137036186201 3.96879726525581 4.5714932415546 5.19042978614947 5.2981107588183 4.33540133591835 4.0301906122985 4.00553713877279 4.45675234984149 4.38462034475941 4.66837550367895 3.94197673699537 4.07237430689099 2.59979625578436 3.97396347201287 4.74776381899269 3.88541124974211 3.62398612600803 4.14217509733931 4.64050583400074 4.21773393869778 4.28318455156661 3.34205936974101 3.07369795760033 4.66510889959329 4.62630061377671 3.70634912023239 4.80997848190018 6.46511779571484 3.56654590433154 3.61931600101943 3.85218514393619 4.10445691151125 2.59979625578436 5.0067610433886 4.70875364888848 2.59979625578436 4.44730540373266 2.59979625578436 3.21916247304854 3.96536639179174 2.59979625578436 2.59979625578436 2.59979625578436 3.23170429409391 4.37985794022797 3.39575812278152 3.28072078774946 2.59979625578436 4.09838638144342 4.91730124093242 3.91654335422461 2.59979625578436 3.1167432246131 4.40972648856649 5.48856928405186 3.86455948495139 5.52384887703089 2.59979625578436 4.39625072574258
Manes.16G013400.v6.1 2.59979625578436 2.59979625578436 2.59979625578436 2.59979625578436 2.59979625578436 2.59979625578436 2.59979625578436 2.59979625578436 3.23690244174881 2.59979625578436 2.59979625578436 2.59979625578436 2.59979625578436 2.59979625578436 3.18275097244238 2.59979625578436 3.13614105965968 2.59979625578436 3.54809303130482 2.59979625578436 3.46069714102254 3.71802382302551 2.59979625578436 3.34898337200862 3.14413877371066 2.59979625578436 3.16295777007222 2.59979625578436 2.59979625578436 2.59979625578436 2.59979625578436 3.49600148751274 2.59979625578436 2.59979625578436 2.59979625578436 2.59979625578436 3.70972850317257 2.59979625578436 2.59979625578436 3.54404840770504 2.59979625578436 2.59979625578436 2.59979625578436 2.59979625578436 2.59979625578436 2.59979625578436 3.14070476119692 3.1556293923897 2.59979625578436 2.59979625578436 3.11136424535262 4.5476765103626 2.59979625578436 3.06059267461742 2.59979625578436 2.59979625578436 3.1130976494983 2.59979625578436 2.59979625578436 2.59979625578436 3.25634658216568 3.87978480580529 2.59979625578436 2.59979625578436 3.15500955286225 2.59979625578436 3.39839961501261 2.59979625578436 2.59979625578436 2.59979625578436 3.20611898545288 3.93097486556054 3.35537191096595 2.59979625578436 2.59979625578436 2.59979625578436 3.12344627707087 3.06039705082243 2.59979625578436 2.59979625578436 3.62413774721054 3.83640379821994 2.59979625578436 2.59979625578436 2.59979625578436 3.22543616017794 3.98874606652364 3.78968888578922 2.59979625578436 3.03309729085306 2.59979625578436 4.32483833915253 2.59979625578436 3.10301656909335 2.59979625578436 2.59979625578436 2.59979625578436 3.02061995747434 2.59979625578436 3.4669581166417 3.07907070398862 2.59979625578436 3.6032494770633 2.59979625578436 2.59979625578436 3.48751956741113 2.59979625578436 3.73300469626328 2.59979625578436 2.59979625578436 2.59979625578436 2.59979625578436 4.09776765168588 2.59979625578436 2.59979625578436 2.59979625578436 3.13082777262013 3.88131722981425 2.59979625578436 2.59979625578436 2.59979625578436 2.59979625578436 3.09809346900321 2.59979625578436 3.03316965666899 3.25674191122001 2.59979625578436 3.6503738896489 2.59979625578436 4.00429153483328 2.59979625578436 2.59979625578436 2.59979625578436 3.0891275296357 2.59979625578436 2.59979625578436 2.59979625578436 2.59979625578436 2.59979625578436 2.59979625578436 3.13589789482968 2.59979625578436 3.51243713826058 3.03461879545996 3.10567645987634 2.59979625578436 2.59979625578436 4.37290165543636 2.59979625578436 2.59979625578436 2.59979625578436 2.59979625578436 3.45226107684251 2.59979625578436 3.4189762416518 3.81804153400125 3.13846362547094 3.78424561610176 2.59979625578436 2.59979625578436 2.59979625578436 3.04070355142447 3.65284149238591 3.07587858392687 2.59979625578436 2.59979625578436 4.40884519426515 3.90409681167524 2.59979625578436 3.11037841164054 3.17915297907334 3.77348118255699 3.75268355076772 3.06384658117584 2.59979625578436 3.5178190463899 3.16417745732558 3.91988476576934 3.08843871467039 2.59979625578436 3.00869623363141 3.2233869813897 4.03197297879089 3.47085227979306 3.32024232022317 3.13068999412181 2.59979625578436 3.23306554339514 2.59979625578436 2.59979625578436 2.59979625578436 3.21599979350751 2.59979625578436 3.74313883194286 2.59979625578436 3.17241119288935 2.59979625578436 2.59979625578436 3.11547170492856 2.59979625578436 2.59979625578436 2.59979625578436 2.59979625578436 4.43405903603504 2.59979625578436 2.59979625578436 3.0725295882055 3.96481147298388 4.28382777374311 3.20579552351965 3.44097522767948 4.16248227421431 3.17888988534499 3.27611731718091 2.59979625578436 2.59979625578436 2.59979625578436 2.59979625578436 2.59979625578436 3.4427930809436 3.3496085626079 2.59979625578436 4.35236476887716 3.05392758145134 2.59979625578436 2.59979625578436 2.59979625578436 5.65633735518152 2.59979625578436 3.14584555959347 2.59979625578436 3.40474794282282 3.33599306581088 2.59979625578436 2.59979625578436 2.59979625578436 2.59979625578436 2.59979625578436 3.61254156417268 3.14997929703986 2.59979625578436 2.59979625578436 3.81313246695423 3.07492497937578 2.59979625578436 2.59979625578436 3.17150791081674 2.59979625578436 2.59979625578436 2.59979625578436 3.35413872164702 2.59979625578436 3.17623298287933 3.27713638788058 3.01582169102262 3.61792181462924 2.59979625578436 2.59979625578436 3.90002655142931 2.59979625578436 2.59979625578436 2.59979625578436 2.59979625578436 2.59979625578436 2.59979625578436 2.59979625578436 3.25686325425202 2.59979625578436 4.2147096583238 3.53813335035016 2.59979625578436 2.59979625578436 2.59979625578436 3.12232509438277 2.59979625578436 2.59979625578436 3.24021384773122 2.59979625578436 2.59979625578436 3.37680082021844 2.59979625578436 2.59979625578436 2.59979625578436 3.69385719839574 4.24992696834509 3.02532496867072 2.59979625578436 3.08773589500831 3.89059840223539 4.8393550099836 2.59979625578436 3.3970748603418 3.16332247699915 3.89707304632056 3.13011628474653 2.59979625578436 3.79794415864301 3.08962850859985 3.99085346973984 3.45614966072342 3.05906766596064 2.59979625578436 2.59979625578436 3.92832661123559 3.16495280147876 4.15035954084348 3.98626739876743 2.59979625578436 3.22373713132186 3.14562636105081 3.60867516167484 3.1486359026078 3.32957983186862 3.61588927876974 2.59979625578436 2.59979625578436 2.59979625578436 2.59979625578436 4.82381209241807 4.45645018623773 3.19446987617811 2.59979625578436 3.41312046559163 4.15890619339355 3.94339026023944 2.59979625578436 3.29274630253399 2.59979625578436 2.59979625578436 2.59979625578436 2.59979625578436 4.17254616251494 2.59979625578436 4.25429971315118 3.62556512346228 3.78617645641715 2.59979625578436 3.3839879457408 2.59979625578436 3.57256915919904 3.52860207380879 2.59979625578436 3.13261469345293 3.6291041059735 3.40503430776885 2.59979625578436 3.29842715226595 2.59979625578436 3.61411445291512 2.59979625578436 2.59979625578436 2.59979625578436 3.15916706065669 2.59979625578436 4.47916531704845 2.59979625578436 2.59979625578436 3.06075262526231 2.59979625578436 4.48095733388595 3.17372833296139 2.59979625578436 2.59979625578436 2.59979625578436 3.20913638165412 2.59979625578436 3.3307332458249 2.59979625578436 3.15779812644779 3.70128163420346 3.21036400817574 3.12381515159364 3.15037536408807 3.09519307076167 2.59979625578436 3.20409142510325 2.59979625578436 3.39847187901467 2.59979625578436 2.59979625578436 2.59979625578436 3.15073138801272 3.4076023698681 3.3195691347463 3.09253880012922 2.9813665940389 2.59979625578436 2.59979625578436 2.59979625578436 2.59979625578436 4.15119019699133 2.59979625578436 2.59979625578436 2.59979625578436 2.59979625578436 2.59979625578436 2.59979625578436 2.59979625578436 2.59979625578436 4.5478334376775 5.47887300015179 3.37221118168512 3.57041299923972 3.24419192203211 3.57093580047187 3.88815639471644 2.59979625578436 2.59979625578436 3.33067381019803 3.53155994928146 3.90786300452943 3.41054618312097 2.59979625578436 3.04794204847268 2.59979625578436 3.45372448926146 2.59979625578436 2.59979625578436 3.51034282900347 4.02756779481344 3.76297969803532 2.98080741821271 2.59979625578436 3.08352688683135 3.23323260867859 4.45110053787636 3.63524919302644 3.2415469443954 3.77590844923635 4.15424656868395 3.82621137518893 3.90464873977202 3.07202167120568 3.46674342597601 3.96474163586061 2.59979625578436 2.59979625578436 3.38172702084249 2.59979625578436 5.0575186270087 4.53097656826276 4.30765855384145 3.14267566082531 2.59979625578436 4.57206896782117 3.51685343953971 2.59979625578436 2.59979625578436 2.59979625578436 3.0755768791799 2.59979625578436 2.59979625578436 2.59979625578436 2.59979625578436 3.35371734162331 4.89935882369703 3.75105557019103 3.3258524402005 2.59979625578436 4.21666727200979 3.52125331557304 4.50030546295362 3.02358893173204 2.59979625578436 2.59979625578436 2.59979625578436 3.1089290264677 3.32230035878917 2.59979625578436 3.00594591942254 2.59979625578436 3.13091120944092 2.59979625578436 2.59979625578436 2.59979625578436 3.09151528685361 3.96484414607952 2.59979625578436 3.37237396509029 3.37057561147686 3.41253877880521 3.67994191429749 3.13368629208698 3.37541245998031 2.59979625578436 3.41604772664298 2.59979625578436 2.59979625578436 2.59979625578436 3.11516147797062 3.1553627006671 3.79323834796597 2.59979625578436 3.13327665589051 2.59979625578436 2.59979625578436 2.59979625578436 2.59979625578436 2.59979625578436 3.44342650184341 3.62152517813589 3.40715420382606 3.49105114569248 2.59979625578436 2.59979625578436 3.1505585915272 4.13239208286991 3.10694865309437 3.0992041201342 3.11793268627682 3.11486485550114 2.59979625578436 2.59979625578436 3.13896247932804 3.13899408145671 3.5792875926982 3.75740724443029 3.09168813019347 3.22666753937026 2.59979625578436 3.29056662479942 3.65399748847355 2.59979625578436 2.59979625578436 3.15282698057601 4.67295108350973 2.59979625578436 3.21395286454123 3.30442840010922 3.19311762549978 2.59979625578436 4.97910943942978 2.59979625578436 2.59979625578436 2.59979625578436 2.59979625578436 3.12380631914321 2.59979625578436 2.59979625578436 2.59979625578436 3.67036819177417 4.06074005892778 3.12386348523869 3.14192697751166 3.47289612489842 2.59979625578436 3.62020516977015 2.59979625578436 3.27177532694313 2.59979625578436 2.59979625578436 4.85011030237057 3.0284462862932 4.40552093617854 3.2328387430116 2.59979625578436 3.81753879539291 2.59979625578436 2.59979625578436 2.59979625578436 3.21960951687133 2.59979625578436 2.85685819631722 3.41619604011118 3.4492382492155 3.95462445975761 3.2004768242502 4.07955492702352 3.06791717975771 3.63459143030087 3.6604689730663 3.74577657031403 2.59979625578436 2.59979625578436 3.63802504669685 3.45229135332417 3.14894040553398 7.01807466080625 3.13903998395891 4.62237165260186 3.93578000728084 2.59979625578436 3.47100709436022 2.59979625578436 2.59979625578436 2.59979625578436 3.28089785406808 2.59979625578436 3.04710913781508 3.19337031441694 2.59979625578436 3.22155548070353 4.78064783140854 2.59979625578436 4.29067906117622 3.63334554052997 3.16658854311766 4.6937137505938 3.49948415980588 2.59979625578436 3.37424946298459 2.59979625578436 4.46432671092422 3.45899228328628 3.68487892531134 3.56365075137554 3.6755733418522 6.41188722616109 2.59979625578436 3.67953587081363 3.60798097877415 3.23836589690278 4.55943888968146 3.38020251553063 3.22347444536885 3.14332354224269 3.46429402943855 5.45667075841334 3.39724226744863 2.59979625578436 2.59979625578436 3.40464306295055 4.50761848476495 3.66355359323633 3.94501666241264 3.47486106856339 4.11915002610035 2.59979625578436 3.7445127826073 2.59979625578436 2.59979625578436 2.59979625578436 3.52311327369897 3.64505721057814 2.59979625578436 2.59979625578436 2.59979625578436 4.93385396834867 2.59979625578436 2.59979625578436 3.40187214262271 2.59979625578436 3.803218555989 2.59979625578436 3.13258002656255 2.59979625578436 3.31738323501506 4.13916137357046 3.88060281162688 4.33366349290683 2.59979625578436 4.00451750091327 4.63981900206768 2.59979625578436 3.09452231295659 2.59979625578436 3.74095456484091 6.50185653103526 3.79536033223022 2.59979625578436 3.62019525175736 5.8405769652009 3.3444210447866 4.04315503667217 3.18649476359596 3.55209065070327 2.59979625578436 2.59979625578436 3.62972932026475 2.59979625578436 3.86703329578952 2.59979625578436 3.18764437601324 4.62415614610549 2.59979625578436 3.87770799536307 3.66840322173884 3.7367292000299 4.80446250877255 2.59979625578436 4.41188434840067 3.88401638270689 3.27070239318665 4.15029403147123 2.59979625578436 2.59979625578436 2.59979625578436 4.10682806070145 2.59979625578436 2.59979625578436 2.59979625578436 3.37232711662656 2.59979625578436 4.06308466702469 3.14301693326046 3.11619863125283 3.17004009026973 3.21892146666363 4.16018581880709 3.83285326825137 3.34414564086158 4.00229533456592 3.52149089330638 3.94327878085016 2.59979625578436 2.59979625578436 3.79786838197514 2.59979625578436 4.18739966450359 2.59979625578436 4.18011297773721 2.59979625578436 3.13594984025197 4.61052090343019 3.06746869606695 2.59979625578436 3.57146495650175 2.59979625578436 3.65393620300245 3.38629528969851 2.59979625578436 2.59979625578436 2.59979625578436 4.81372286436573 2.59979625578436 2.59979625578436 3.45040100491848 2.59979625578436 3.76939221559305 3.94603022704439 5.1843397965818 3.54449289306235 3.51813431289006 3.22145036302252 2.59979625578436 3.19153549401571 2.59979625578436 3.21916247304854 3.96536639179174 3.43325699342525 4.1442161609005 3.21122222670659 3.8356080573271 4.82057192202291 3.39575812278152 4.07186612216576 3.22438648604129 2.59979625578436 4.31725692131951 3.44945532343366 4.57343399013619 3.32706199532729 3.51213099311162 3.08270106822196 2.59979625578436 3.65652674798494 3.89884175756678 3.9545389191392
Manes.16G013500.v6.1 3.53645259620206 2.59979625578436 2.59979625578436 2.59979625578436 2.59979625578436 3.38078536465957 2.59979625578436 2.59979625578436 2.59979625578436 2.59979625578436 3.05243133298284 2.59979625578436 2.59979625578436 2.59979625578436 2.59979625578436 3.1581819852139 2.59979625578436 2.59979625578436 2.59979625578436 2.59979625578436 2.59979625578436 3.25601641733816 2.59979625578436 2.59979625578436 2.59979625578436 3.29982034827609 2.59979625578436 2.59979625578436 2.59979625578436 2.59979625578436 2.59979625578436 2.59979625578436 2.59979625578436 2.59979625578436 2.59979625578436 2.59979625578436 3.16493055238067 2.59979625578436 2.59979625578436 2.59979625578436 3.23201493111793 3.04922317902088 2.59979625578436 2.59979625578436 2.59979625578436 2.59979625578436 2.59979625578436 3.1556293923897 2.59979625578436 2.59979625578436 3.319570586726 3.62754700466668 2.59979625578436 2.59979625578436 2.59979625578436 2.59979625578436 2.59979625578436 2.59979625578436 2.59979625578436 2.59979625578436 2.59979625578436 2.59979625578436 2.59979625578436 2.59979625578436 2.59979625578436 2.59979625578436 2.59979625578436 2.59979625578436 2.59979625578436 2.59979625578436 2.59979625578436 2.59979625578436 2.59979625578436 2.59979625578436 2.59979625578436 2.59979625578436 3.12344627707087 2.59979625578436 2.59979625578436 2.59979625578436 2.59979625578436 2.59979625578436 2.59979625578436 2.59979625578436 2.59979625578436 2.59979625578436 2.59979625578436 2.59979625578436 2.59979625578436 2.59979625578436 2.59979625578436 2.59979625578436 2.59979625578436 2.59979625578436 2.59979625578436 2.59979625578436 2.59979625578436 2.59979625578436 2.59979625578436 3.03824441707797 2.59979625578436 2.59979625578436 2.59979625578436 2.59979625578436 2.59979625578436 2.59979625578436 2.59979625578436 3.00944776328652 2.59979625578436 2.59979625578436 2.59979625578436 2.59979625578436 3.37357534952051 2.59979625578436 2.59979625578436 2.59979625578436 3.13082777262013 2.59979625578436 2.59979625578436 2.59979625578436 2.59979625578436 2.59979625578436 2.59979625578436 2.59979625578436 2.59979625578436 2.59979625578436 3.3434653761842 2.59979625578436 2.59979625578436 2.59979625578436 2.59979625578436 2.59979625578436 2.59979625578436 2.59979625578436 2.59979625578436 2.59979625578436 2.59979625578436 2.59979625578436 2.59979625578436 3.16073271291655 3.51812105738734 3.00996798027269 2.59979625578436 2.59979625578436 2.59979625578436 2.59979625578436 3.16768203400873 3.6027521097885 2.59979625578436 2.59979625578436 2.59979625578436 3.41194443992594 2.59979625578436 2.59979625578436 3.18288021682041 3.63773510845993 2.59979625578436 2.59979625578436 2.59979625578436 2.59979625578436 2.59979625578436 2.59979625578436 2.59979625578436 2.59979625578436 2.59979625578436 2.59979625578436 3.45050421449097 3.07465554562221 2.59979625578436 2.59979625578436 2.59979625578436 3.51860111759208 2.59979625578436 2.59979625578436 2.59979625578436 2.59979625578436 3.16417745732558 3.32270141304433 3.08843871467039 2.59979625578436 2.59979625578436 2.59979625578436 2.59979625578436 2.59979625578436 2.59979625578436 2.59979625578436 3.39857787496319 3.37236691198058 3.36040777907706 3.21065778610885 2.59979625578436 2.59979625578436 3.24239127858813 2.59979625578436 2.59979625578436 2.59979625578436 2.59979625578436 3.35732401866502 2.59979625578436 3.18271528704513 2.59979625578436 2.59979625578436 2.59979625578436 3.48529138983509 2.59979625578436 3.11263355011005 2.59979625578436 3.96481147298388 2.59979625578436 2.59979625578436 2.59979625578436 2.59979625578436 4.17007092440641 3.27611731718091 2.59979625578436 3.00967619553112 2.59979625578436 2.59979625578436 2.59979625578436 3.02576765931864 2.59979625578436 2.59979625578436 4.27904958362697 3.05392758145134 3.07224328759053 2.59979625578436 2.59979625578436 4.5959366869236 2.59979625578436 2.59979625578436 2.59979625578436 3.63045880079437 3.84937861315303 2.59979625578436 3.13920880252861 2.59979625578436 2.59979625578436 2.59979625578436 2.59979625578436 2.59979625578436 2.59979625578436 2.59979625578436 2.59979625578436 2.59979625578436 2.59979625578436 2.59979625578436 2.59979625578436 2.59979625578436 2.59979625578436 2.59979625578436 2.59979625578436 2.59979625578436 2.59979625578436 2.59979625578436 2.59979625578436 2.59979625578436 2.59979625578436 2.59979625578436 2.59979625578436 2.59979625578436 2.59979625578436 2.59979625578436 2.59979625578436 2.59979625578436 2.59979625578436 2.59979625578436 2.59979625578436 2.59979625578436 2.59979625578436 2.59979625578436 2.59979625578436 2.59979625578436 2.59979625578436 2.59979625578436 2.59979625578436 3.07270803269098 2.59979625578436 2.59979625578436 2.59979625578436 3.05198833785288 2.59979625578436 2.59979625578436 2.59979625578436 3.58284287608087 2.59979625578436 3.02532496867072 2.59979625578436 2.59979625578436 2.59979625578436 2.59979625578436 2.59979625578436 2.59979625578436 2.59979625578436 4.38146257695649 2.59979625578436 2.59979625578436 2.59979625578436 2.59979625578436 3.18590979373873 2.59979625578436 2.59979625578436 2.59979625578436 2.59979625578436 3.21057785747254 2.59979625578436 2.59979625578436 2.59979625578436 2.59979625578436 2.59979625578436 2.59979625578436 2.59979625578436 2.59979625578436 2.59979625578436 3.61588927876974 2.59979625578436 2.59979625578436 2.59979625578436 2.59979625578436 3.70695848093967 2.59979625578436 2.59979625578436 2.59979625578436 2.59979625578436 3.48210799648643 2.59979625578436 2.59979625578436 2.59979625578436 3.08857273903009 2.59979625578436 3.39636825993239 2.59979625578436 2.59979625578436 2.59979625578436 2.59979625578436 2.59979625578436 2.59979625578436 2.59979625578436 2.59979625578436 3.35678698172305 2.59979625578436 2.59979625578436 2.59979625578436 2.59979625578436 2.59979625578436 2.59979625578436 2.59979625578436 2.59979625578436 2.59979625578436 3.43349796729455 2.59979625578436 2.59979625578436 2.59979625578436 2.59979625578436 2.59979625578436 2.59979625578436 2.59979625578436 2.59979625578436 2.59979625578436 2.59979625578436 3.81465209650602 2.59979625578436 2.59979625578436 2.59979625578436 2.59979625578436 2.59979625578436 2.59979625578436 2.59979625578436 2.59979625578436 3.15779812644779 2.59979625578436 2.59979625578436 2.59979625578436 2.59979625578436 2.59979625578436 2.59979625578436 3.33727037408052 2.59979625578436 2.59979625578436 2.59979625578436 2.59979625578436 2.59979625578436 2.59979625578436 2.59979625578436 2.59979625578436 3.57160092862148 2.59979625578436 2.59979625578436 2.59979625578436 2.59979625578436 2.59979625578436 2.59979625578436 2.59979625578436 2.59979625578436 2.59979625578436 3.37486818389207 2.59979625578436 2.59979625578436 2.59979625578436 2.59979625578436 2.59979625578436 2.59979625578436 2.59979625578436 2.59979625578436 2.59979625578436 3.7145258854749 3.14025367911579 2.59979625578436 2.59979625578436 2.59979625578436 2.59979625578436 2.59979625578436 2.59979625578436 2.59979625578436 2.59979625578436 2.59979625578436 3.09756767139413 2.59979625578436 2.59979625578436 2.59979625578436 2.59979625578436 3.37279228920747 2.59979625578436 2.59979625578436 2.59979625578436 3.37256917773833 2.59979625578436 2.59979625578436 2.59979625578436 2.59979625578436 3.82574288094967 2.59979625578436 2.59979625578436 2.59979625578436 2.59979625578436 3.30108436898664 2.59979625578436 2.59979625578436 2.59979625578436 2.59979625578436 2.59979625578436 2.59979625578436 2.59979625578436 2.59979625578436 2.59979625578436 3.30265235045542 2.59979625578436 2.59979625578436 2.59979625578436 2.59979625578436 3.41665666789317 2.59979625578436 2.59979625578436 2.59979625578436 2.59979625578436 2.59979625578436 2.59979625578436 2.59979625578436 2.59979625578436 2.59979625578436 3.90140391468096 2.59979625578436 2.59979625578436 2.59979625578436 2.59979625578436 3.62936557031371 2.59979625578436 2.59979625578436 2.59979625578436 2.59979625578436 2.59979625578436 2.59979625578436 2.59979625578436 2.59979625578436 2.59979625578436 2.59979625578436 2.59979625578436 2.59979625578436 2.59979625578436 2.59979625578436 2.59979625578436 2.59979625578436 3.23299208811065 2.59979625578436 2.59979625578436 2.59979625578436 2.59979625578436 2.59979625578436 2.59979625578436 2.59979625578436 2.59979625578436 2.59979625578436 3.45536328277789 2.59979625578436 2.59979625578436 3.14554511358825 3.44647907091879 3.28610162710445 2.59979625578436 3.16980602888094 2.59979625578436 3.62152517813589 3.17435855558807 2.59979625578436 2.59979625578436 2.59979625578436 2.59979625578436 3.44589270512451 2.59979625578436 2.59979625578436 2.59979625578436 3.32444621738729 3.49823486347591 2.59979625578436 2.59979625578436 2.59979625578436 3.29891955515538 3.04736748769776 2.59979625578436 2.59979625578436 2.59979625578436 2.59979625578436 2.59979625578436 2.59979625578436 2.59979625578436 2.59979625578436 4.1233712823784 2.59979625578436 2.59979625578436 2.59979625578436 2.59979625578436 2.59979625578436 2.59979625578436 2.59979625578436 2.59979625578436 2.59979625578436 2.59979625578436 2.59979625578436 2.59979625578436 2.59979625578436 2.59979625578436 2.59979625578436 2.59979625578436 2.59979625578436 2.59979625578436 2.59979625578436 2.59979625578436 2.59979625578436 2.59979625578436 2.59979625578436 3.13864089446275 2.59979625578436 2.59979625578436 2.59979625578436 2.59979625578436 2.59979625578436 3.11591032459858 3.70691085949112 2.59979625578436 2.59979625578436 2.59979625578436 2.59979625578436 2.59979625578436 2.59979625578436 2.59979625578436 2.59979625578436 2.59979625578436 2.59979625578436 3.11225860773288 2.59979625578436 2.59979625578436 2.59979625578436 2.59979625578436 2.59979625578436 2.59979625578436 2.59979625578436 2.59979625578436 2.59979625578436 2.59979625578436 2.59979625578436 2.59979625578436 2.59979625578436 2.59979625578436 2.59979625578436 2.59979625578436 2.59979625578436 2.59979625578436 2.59979625578436 2.59979625578436 2.59979625578436 2.59979625578436 2.59979625578436 2.59979625578436 3.27099546505006 2.59979625578436 2.59979625578436 2.59979625578436 3.16658854311766 4.6937137505938 2.59979625578436 2.59979625578436 2.59979625578436 3.45273288614406 3.34624818242998 2.59979625578436 2.59979625578436 3.28755938414103 3.6755733418522 2.59979625578436 2.59979625578436 2.59979625578436 2.59979625578436 2.59979625578436 2.59979625578436 2.59979625578436 2.59979625578436 2.59979625578436 2.59979625578436 2.59979625578436 2.59979625578436 2.59979625578436 2.59979625578436 2.59979625578436 2.59979625578436 2.59979625578436 2.59979625578436 2.59979625578436 2.59979625578436 2.59979625578436 2.59979625578436 2.59979625578436 2.59979625578436 2.59979625578436 2.59979625578436 2.59979625578436 2.59979625578436 2.59979625578436 2.59979625578436 3.17666752597553 2.59979625578436 2.59979625578436 2.59979625578436 2.59979625578436 2.59979625578436 3.05120239547897 3.34910464508202 2.59979625578436 2.59979625578436 3.20516644634206 2.59979625578436 2.59979625578436 2.59979625578436 2.59979625578436 2.59979625578436 2.59979625578436 2.59979625578436 2.59979625578436 2.59979625578436 2.59979625578436 2.59979625578436 2.59979625578436 2.59979625578436 3.54481604786255 2.59979625578436 2.59979625578436 2.59979625578436 2.59979625578436 2.59979625578436 2.59979625578436 2.59979625578436 2.59979625578436 2.59979625578436 2.59979625578436 3.18764437601324 2.59979625578436 2.59979625578436 2.59979625578436 2.59979625578436 2.59979625578436 3.2427149139147 2.59979625578436 2.59979625578436 2.59979625578436 3.27070239318665 2.59979625578436 2.59979625578436 2.59979625578436 2.59979625578436 3.98509299291127 2.59979625578436 2.59979625578436 2.59979625578436 2.59979625578436 2.59979625578436 3.58035369690722 3.14301693326046 2.59979625578436 2.59979625578436 2.59979625578436 2.59979625578436 2.59979625578436 2.59979625578436 2.59979625578436 2.59979625578436 2.59979625578436 2.59979625578436 2.59979625578436 2.59979625578436 2.59979625578436 3.3044068221996 2.59979625578436 2.59979625578436 2.59979625578436 2.59979625578436 2.59979625578436 2.59979625578436 2.59979625578436 2.59979625578436 2.59979625578436 2.59979625578436 2.59979625578436 2.59979625578436 2.59979625578436 2.59979625578436 2.59979625578436 2.59979625578436 2.59979625578436 2.59979625578436 2.59979625578436 2.59979625578436 2.59979625578436 2.59979625578436 2.59979625578436 2.59979625578436 2.59979625578436 2.59979625578436 2.59979625578436 2.59979625578436 2.59979625578436 2.59979625578436 2.59979625578436 2.59979625578436 3.03374484675826 3.48658342951114 2.59979625578436 2.59979625578436 2.59979625578436 2.59979625578436 2.59979625578436 3.21951123834957 2.59979625578436 2.59979625578436 2.59979625578436 3.13232547685039 3.42867474697291 2.59979625578436 2.59979625578436 2.59979625578436 2.59979625578436
Manes.16G013600.v6.1 2.59979625578436 2.59979625578436 2.59979625578436 2.59979625578436 2.59979625578436 2.59979625578436 2.59979625578436 2.59979625578436 2.59979625578436 2.59979625578436 2.59979625578436 2.59979625578436 2.59979625578436 2.59979625578436 2.59979625578436 2.59979625578436 2.59979625578436 2.59979625578436 2.59979625578436 2.59979625578436 2.59979625578436 2.59979625578436 2.59979625578436 2.59979625578436 2.59979625578436 2.59979625578436 2.59979625578436 2.59979625578436 2.59979625578436 2.59979625578436 2.59979625578436 2.59979625578436 2.59979625578436 2.59979625578436 2.59979625578436 2.59979625578436 2.59979625578436 2.59979625578436 2.59979625578436 2.59979625578436 2.59979625578436 2.59979625578436 2.59979625578436 2.59979625578436 2.59979625578436 2.59979625578436 2.59979625578436 2.59979625578436 2.59979625578436 2.59979625578436 2.59979625578436 2.59979625578436 2.59979625578436 2.59979625578436 2.59979625578436 2.59979625578436 2.59979625578436 2.59979625578436 2.59979625578436 2.59979625578436 2.59979625578436 2.59979625578436 2.59979625578436 2.59979625578436 2.59979625578436 2.59979625578436 2.59979625578436 2.59979625578436 2.59979625578436 2.59979625578436 2.59979625578436 2.59979625578436 2.59979625578436 2.59979625578436 2.59979625578436 2.59979625578436 2.59979625578436 2.59979625578436 2.59979625578436 2.59979625578436 2.59979625578436 2.59979625578436 2.59979625578436 2.59979625578436 2.59979625578436 2.59979625578436 2.59979625578436 2.59979625578436 2.59979625578436 2.59979625578436 2.59979625578436 2.59979625578436 2.59979625578436 2.59979625578436 2.59979625578436 2.59979625578436 2.59979625578436 2.59979625578436 2.59979625578436 2.59979625578436 2.59979625578436 2.59979625578436 2.59979625578436 2.59979625578436 2.59979625578436 2.59979625578436 2.59979625578436 2.59979625578436 2.59979625578436 2.59979625578436 2.59979625578436 2.59979625578436 2.59979625578436 2.59979625578436 2.59979625578436 2.59979625578436 2.59979625578436 2.59979625578436 2.59979625578436 2.59979625578436 2.59979625578436 2.59979625578436 2.59979625578436 2.59979625578436 2.59979625578436 2.59979625578436 2.59979625578436 2.59979625578436 2.59979625578436 2.59979625578436 2.59979625578436 2.59979625578436 2.59979625578436 2.59979625578436 2.59979625578436 2.59979625578436 2.59979625578436 2.59979625578436 2.59979625578436 2.59979625578436 2.59979625578436 2.59979625578436 2.59979625578436 2.59979625578436 2.59979625578436 2.59979625578436 2.59979625578436 2.59979625578436 2.59979625578436 2.59979625578436 2.59979625578436 2.59979625578436 2.59979625578436 2.59979625578436 2.59979625578436 2.59979625578436 2.59979625578436 2.59979625578436 2.59979625578436 2.59979625578436 2.59979625578436 2.59979625578436 2.59979625578436 2.59979625578436 2.59979625578436 2.59979625578436 2.59979625578436 2.59979625578436 2.59979625578436 2.59979625578436 2.59979625578436 2.59979625578436 2.59979625578436 2.59979625578436 2.59979625578436 2.59979625578436 2.59979625578436 2.59979625578436 2.59979625578436 2.59979625578436 2.59979625578436 2.59979625578436 2.59979625578436 2.59979625578436 2.59979625578436 2.59979625578436 2.59979625578436 2.59979625578436 2.59979625578436 2.59979625578436 2.59979625578436 2.59979625578436 2.59979625578436 2.59979625578436 2.59979625578436 2.59979625578436 2.59979625578436 2.59979625578436 2.59979625578436 2.59979625578436 2.59979625578436 2.59979625578436 2.59979625578436 2.59979625578436 2.59979625578436 2.59979625578436 2.59979625578436 2.59979625578436 2.59979625578436 2.59979625578436 2.59979625578436 2.59979625578436 2.59979625578436 2.59979625578436 2.59979625578436 2.59979625578436 2.59979625578436 2.59979625578436 2.59979625578436 2.59979625578436 2.59979625578436 2.59979625578436 3.38420121746441 2.59979625578436 2.59979625578436 2.59979625578436 2.59979625578436 2.59979625578436 2.59979625578436 2.9870565861914 2.59979625578436 2.59979625578436 2.59979625578436 2.59979625578436 2.59979625578436 2.59979625578436 2.59979625578436 3.19677433375722 2.59979625578436 2.59979625578436 2.59979625578436 2.59979625578436 2.59979625578436 2.59979625578436 2.59979625578436 2.59979625578436 2.59979625578436 2.59979625578436 2.59979625578436 2.59979625578436 2.59979625578436 2.59979625578436 2.59979625578436 2.59979625578436 2.59979625578436 2.59979625578436 2.59979625578436 2.59979625578436 2.59979625578436 2.59979625578436 2.59979625578436 2.59979625578436 2.59979625578436 2.59979625578436 2.59979625578436 2.59979625578436 2.59979625578436 2.59979625578436 2.59979625578436 2.59979625578436 2.59979625578436 2.59979625578436 2.59979625578436 2.59979625578436 2.59979625578436 2.59979625578436 2.59979625578436 2.59979625578436 2.59979625578436 2.59979625578436 2.59979625578436 2.59979625578436 2.59979625578436 2.59979625578436 2.59979625578436 2.59979625578436 2.59979625578436 2.59979625578436 2.59979625578436 2.59979625578436 2.59979625578436 2.59979625578436 2.59979625578436 2.59979625578436 2.59979625578436 2.59979625578436 2.59979625578436 2.59979625578436 2.59979625578436 2.59979625578436 2.59979625578436 2.59979625578436 2.59979625578436 2.59979625578436 2.59979625578436 2.59979625578436 2.59979625578436 2.59979625578436 2.59979625578436 2.59979625578436 2.59979625578436 2.59979625578436 2.59979625578436 3.61588927876974 2.59979625578436 2.59979625578436 2.59979625578436 2.59979625578436 3.24931906988771 2.59979625578436 2.59979625578436 2.59979625578436 2.59979625578436 2.59979625578436 2.59979625578436 2.59979625578436 2.59979625578436 2.59979625578436 2.59979625578436 2.59979625578436 2.59979625578436 2.59979625578436 2.59979625578436 2.59979625578436 2.59979625578436 2.59979625578436 2.59979625578436 2.59979625578436 2.59979625578436 2.59979625578436 2.59979625578436 2.59979625578436 2.59979625578436 2.59979625578436 2.59979625578436 2.59979625578436 2.59979625578436 2.59979625578436 3.1933542419055 2.59979625578436 2.59979625578436 2.59979625578436 2.59979625578436 2.59979625578436 2.59979625578436 2.59979625578436 2.59979625578436 2.59979625578436 2.59979625578436 2.59979625578436 2.59979625578436 2.59979625578436 2.59979625578436 2.59979625578436 2.59979625578436 2.59979625578436 2.59979625578436 2.59979625578436 2.59979625578436 2.59979625578436 2.59979625578436 2.59979625578436 2.59979625578436 2.59979625578436 2.59979625578436 2.59979625578436 2.59979625578436 2.59979625578436 2.59979625578436 2.59979625578436 2.59979625578436 2.59979625578436 2.59979625578436 2.59979625578436 2.59979625578436 2.59979625578436 2.59979625578436 2.59979625578436 2.59979625578436 2.59979625578436 2.59979625578436 2.59979625578436 2.59979625578436 2.59979625578436 2.59979625578436 2.59979625578436 2.59979625578436 2.59979625578436 2.59979625578436 2.59979625578436 2.59979625578436 2.59979625578436 2.59979625578436 2.59979625578436 2.59979625578436 2.59979625578436 2.59979625578436 2.59979625578436 2.59979625578436 2.59979625578436 2.59979625578436 2.59979625578436 2.59979625578436 2.59979625578436 2.59979625578436 2.59979625578436 2.59979625578436 2.59979625578436 2.59979625578436 2.59979625578436 2.59979625578436 2.59979625578436 2.59979625578436 2.59979625578436 2.59979625578436 2.59979625578436 2.59979625578436 2.59979625578436 2.59979625578436 2.59979625578436 2.59979625578436 2.59979625578436 2.59979625578436 2.59979625578436 2.59979625578436 2.59979625578436 2.59979625578436 2.59979625578436 2.59979625578436 2.59979625578436 2.59979625578436 2.59979625578436 2.59979625578436 2.59979625578436 2.59979625578436 2.59979625578436 2.59979625578436 2.59979625578436 2.59979625578436 3.0755768791799 2.59979625578436 2.59979625578436 2.59979625578436 2.59979625578436 2.59979625578436 2.59979625578436 2.59979625578436 2.59979625578436 2.59979625578436 2.59979625578436 2.59979625578436 2.59979625578436 2.59979625578436 2.59979625578436 2.59979625578436 2.59979625578436 2.59979625578436 2.59979625578436 2.59979625578436 2.59979625578436 2.59979625578436 2.59979625578436 2.59979625578436 2.59979625578436 2.59979625578436 2.59979625578436 2.59979625578436 2.59979625578436 2.59979625578436 2.59979625578436 2.59979625578436 2.59979625578436 2.59979625578436 2.59979625578436 2.59979625578436 2.59979625578436 2.59979625578436 2.59979625578436 2.59979625578436 2.59979625578436 2.59979625578436 2.59979625578436 2.59979625578436 2.59979625578436 2.59979625578436 2.59979625578436 2.59979625578436 2.59979625578436 2.59979625578436 2.59979625578436 2.59979625578436 2.59979625578436 2.59979625578436 2.59979625578436 2.59979625578436 2.59979625578436 2.59979625578436 2.59979625578436 2.59979625578436 2.59979625578436 2.59979625578436 2.59979625578436 2.59979625578436 2.59979625578436 2.59979625578436 2.59979625578436 3.23026995721046 3.09168813019347 2.59979625578436 2.59979625578436 2.59979625578436 2.59979625578436 2.59979625578436 2.59979625578436 2.59979625578436 3.5589910470301 2.59979625578436 2.59979625578436 2.59979625578436 2.59979625578436 2.59979625578436 2.59979625578436 2.59979625578436 2.59979625578436 2.59979625578436 2.59979625578436 2.59979625578436 2.59979625578436 2.59979625578436 2.59979625578436 2.59979625578436 2.59979625578436 2.59979625578436 2.59979625578436 2.59979625578436 2.59979625578436 2.59979625578436 2.59979625578436 2.59979625578436 2.59979625578436 2.59979625578436 3.11530692652306 2.59979625578436 2.59979625578436 2.59979625578436 2.59979625578436 2.59979625578436 2.59979625578436 2.59979625578436 2.59979625578436 2.59979625578436 2.59979625578436 2.59979625578436 2.59979625578436 2.59979625578436 2.59979625578436 2.59979625578436 2.59979625578436 2.59979625578436 2.59979625578436 2.59979625578436 2.59979625578436 2.59979625578436 2.59979625578436 2.59979625578436 2.59979625578436 2.59979625578436 2.59979625578436 2.59979625578436 2.59979625578436 2.59979625578436 2.59979625578436 2.59979625578436 2.59979625578436 2.59979625578436 2.59979625578436 2.59979625578436 2.59979625578436 2.59979625578436 2.59979625578436 2.59979625578436 2.59979625578436 2.59979625578436 2.59979625578436 2.59979625578436 2.59979625578436 2.59979625578436 2.59979625578436 2.59979625578436 2.59979625578436 2.59979625578436 2.59979625578436 2.59979625578436 2.59979625578436 2.59979625578436 2.59979625578436 2.59979625578436 3.14773248614781 2.59979625578436 2.59979625578436 2.59979625578436 2.59979625578436 2.59979625578436 2.59979625578436 2.59979625578436 2.59979625578436 2.59979625578436 2.59979625578436 2.59979625578436 2.59979625578436 2.59979625578436 2.59979625578436 2.59979625578436 2.59979625578436 2.59979625578436 2.59979625578436 2.59979625578436 2.59979625578436 2.59979625578436 2.59979625578436 2.59979625578436 2.59979625578436 2.59979625578436 2.59979625578436 2.59979625578436 2.59979625578436 2.59979625578436 2.59979625578436 2.59979625578436 3.14201754722178 2.59979625578436 2.59979625578436 2.59979625578436 2.59979625578436 2.59979625578436 2.59979625578436 2.59979625578436 2.59979625578436 2.59979625578436 2.59979625578436 2.59979625578436 2.59979625578436 2.59979625578436 2.59979625578436 2.59979625578436 2.59979625578436 2.59979625578436 2.59979625578436 2.59979625578436 2.59979625578436 2.59979625578436 2.59979625578436 2.59979625578436 2.59979625578436 2.59979625578436 2.59979625578436 2.59979625578436 2.59979625578436 2.59979625578436 2.59979625578436 2.59979625578436 2.59979625578436 2.59979625578436 2.59979625578436 2.59979625578436 2.59979625578436 2.59979625578436 2.59979625578436 2.59979625578436 2.59979625578436 2.59979625578436 2.59979625578436 2.59979625578436 2.59979625578436 2.59979625578436 2.59979625578436 2.59979625578436 2.59979625578436 2.59979625578436 2.59979625578436 2.59979625578436 2.59979625578436 2.59979625578436 2.59979625578436 2.59979625578436 2.59979625578436 2.59979625578436 2.59979625578436 2.59979625578436 2.59979625578436 2.59979625578436 2.59979625578436 2.59979625578436 2.59979625578436 2.59979625578436 2.59979625578436 2.59979625578436 2.59979625578436 2.59979625578436 2.59979625578436 2.59979625578436 2.59979625578436 2.59979625578436 2.59979625578436 2.59979625578436 2.59979625578436 2.59979625578436 2.59979625578436 2.59979625578436 2.59979625578436 2.59979625578436 2.59979625578436 2.59979625578436 2.59979625578436 2.59979625578436 2.59979625578436 2.59979625578436 2.59979625578436 2.59979625578436 2.59979625578436 2.59979625578436 2.59979625578436 2.59979625578436 3.0410586930376 2.59979625578436 2.59979625578436 2.59979625578436 2.59979625578436 2.59979625578436 2.59979625578436 2.59979625578436 2.59979625578436 2.59979625578436 2.59979625578436 2.59979625578436 2.59979625578436 2.59979625578436 2.59979625578436 2.59979625578436 2.59979625578436 2.59979625578436 2.59979625578436 2.59979625578436 2.59979625578436 2.59979625578436 2.59979625578436 2.59979625578436 2.59979625578436
Manes.16G013700.v6.1 3.14683983215409 2.59979625578436 3.20665085371097 2.59979625578436 2.59979625578436 3.15536754223307 2.59979625578436 3.11445218865464 2.59979625578436 2.59979625578436 3.23734708650533 2.59979625578436 3.32888032498958 2.59979625578436 2.59979625578436 2.59979625578436 2.59979625578436 2.59979625578436 2.59979625578436 2.59979625578436 2.59979625578436 2.59979625578436 3.5105562495507 2.59979625578436 2.59979625578436 2.59979625578436 2.59979625578436 2.59979625578436 2.59979625578436 2.59979625578436 3.76602521169168 2.59979625578436 3.85207335137609 2.59979625578436 2.59979625578436 3.71703346228035 2.59979625578436 2.59979625578436 2.59979625578436 2.59979625578436 2.59979625578436 2.59979625578436 3.18911703177846 2.59979625578436 2.59979625578436 2.59979625578436 2.59979625578436 3.1556293923897 2.59979625578436 2.59979625578436 3.11136424535262 2.59979625578436 2.59979625578436 2.59979625578436 2.59979625578436 3.28257618553174 2.59979625578436 3.61347262458146 2.59979625578436 2.59979625578436 2.59979625578436 2.59979625578436 2.59979625578436 2.59979625578436 2.59979625578436 2.59979625578436 3.16805095130771 3.61176125378992 2.59979625578436 2.59979625578436 2.59979625578436 2.59979625578436 3.65679556095408 2.59979625578436 2.59979625578436 2.59979625578436 2.59979625578436 3.06039705082243 3.29249169049875 2.59979625578436 2.59979625578436 2.59979625578436 3.17512532819144 2.59979625578436 2.59979625578436 3.66741940896117 2.59979625578436 3.39107561198341 3.01907165093939 2.59979625578436 3.5115007869912 2.59979625578436 3.47790506614349 2.59979625578436 2.59979625578436 2.59979625578436 3.40671103459315 2.59979625578436 3.85652012136787 2.59979625578436 2.59979625578436 2.59979625578436 2.59979625578436 3.83291661938213 2.59979625578436 3.11766270619839 3.72290173601887 2.59979625578436 3.01650372679633 2.59979625578436 2.59979625578436 2.59979625578436 2.59979625578436 2.59979625578436 2.59979625578436 2.59979625578436 2.59979625578436 2.59979625578436 3.17519681097436 2.59979625578436 2.59979625578436 2.59979625578436 2.59979625578436 2.59979625578436 3.34493637438906 2.59979625578436 2.59979625578436 2.59979625578436 2.59979625578436 2.59979625578436 2.59979625578436 2.59979625578436 3.0212344291614 3.43950802520564 4.23550654235681 2.59979625578436 2.59979625578436 2.59979625578436 3.32763914543774 2.59979625578436 2.59979625578436 3.1779458868114 2.59979625578436 3.03461879545996 2.59979625578436 2.59979625578436 3.71494525715551 2.59979625578436 4.22541511100685 4.9128248976036 2.59979625578436 3.73412781064583 2.59979625578436 3.58662713358507 2.59979625578436 2.59979625578436 2.59979625578436 2.59979625578436 2.59979625578436 3.11353869906184 2.59979625578436 2.59979625578436 2.59979625578436 4.05027413765705 2.59979625578436 2.59979625578436 3.45050421449097 3.07465554562221 2.59979625578436 2.59979625578436 2.59979625578436 2.59979625578436 2.59979625578436 4.01603236594508 3.59998890923774 2.59979625578436 2.59979625578436 2.59979625578436 3.28761616215826 2.59979625578436 2.59979625578436 3.57481146710267 2.59979625578436 3.75515036559929 2.59979625578436 2.59979625578436 4.58090563561855 3.04936763595227 3.98543193245573 2.59979625578436 2.59979625578436 3.93950875335018 3.24239127858813 2.59979625578436 4.10352619612076 3.00601590298794 2.59979625578436 3.35732401866502 2.59979625578436 3.92869925811572 2.59979625578436 2.59979625578436 3.56999139100163 2.59979625578436 4.01103896802701 2.59979625578436 2.59979625578436 2.59979625578436 3.0737295239543 3.85483610110578 2.59979625578436 2.59979625578436 3.59001127490207 2.59979625578436 3.48736179688901 3.00967619553112 2.59979625578436 3.1364641154621 2.59979625578436 3.20006221402401 2.59979625578436 2.59979625578436 2.59979625578436 2.59979625578436 3.2650180229635 2.59979625578436 2.59979625578436 3.87965913939567 2.59979625578436 3.60689639667395 3.0312983665093 2.59979625578436 3.33599306581088 2.59979625578436 3.77982693465879 3.12874083925188 2.59979625578436 5.93088575033659 3.43218861185877 6.42225366183811 3.5030039551816 2.59979625578436 5.72788908174415 3.41555650284634 3.56341988191345 3.96554473606679 3.17150791081674 4.77236686970125 3.12024369940562 4.34626495160161 3.65510598517094 3.48725331849201 5.1126570222891 3.27713638788058 4.31642431083648 3.83472820491349 2.59979625578436 3.88079658635455 2.59979625578436 3.58532907336892 4.40260246420216 2.59979625578436 4.21171719354337 3.59084932441133 3.83485503187906 3.61488002674324 2.59979625578436 3.17356662868593 2.59979625578436 3.64450280832904 2.59979625578436 2.59979625578436 4.82984215995678 4.18090112150329 4.37025104546441 3.26566677573064 2.59979625578436 2.59979625578436 4.83512784337182 2.59979625578436 3.58438008621207 2.59979625578436 2.59979625578436 3.09839870207427 2.59979625578436 3.19944276628065 2.59979625578436 2.59979625578436 2.59979625578436 2.59979625578436 2.59979625578436 3.25348081783336 2.59979625578436 2.59979625578436 2.59979625578436 3.03747957287136 2.59979625578436 2.59979625578436 3.18590979373873 2.59979625578436 3.24661910325328 2.59979625578436 2.59979625578436 2.59979625578436 2.59979625578436 3.64165707291856 2.59979625578436 2.59979625578436 2.59979625578436 2.59979625578436 3.88593967986865 2.59979625578436 2.59979625578436 2.59979625578436 2.59979625578436 2.59979625578436 2.59979625578436 2.59979625578436 2.59979625578436 2.59979625578436 3.6159717350813 2.59979625578436 2.59979625578436 2.59979625578436 2.59979625578436 2.59979625578436 2.59979625578436 2.59979625578436 3.20150989367274 2.59979625578436 2.59979625578436 2.59979625578436 2.59979625578436 3.71526741289055 3.52099072017288 2.59979625578436 2.59979625578436 2.59979625578436 2.59979625578436 2.59979625578436 3.14215221956444 2.59979625578436 2.59979625578436 2.59979625578436 2.59979625578436 3.66820388359967 2.59979625578436 2.59979625578436 2.59979625578436 2.59979625578436 3.25721121744889 2.59979625578436 2.59979625578436 2.59979625578436 3.17763575246582 3.85223087469537 2.59979625578436 2.59979625578436 3.6817973704571 2.59979625578436 4.658216264083 2.59979625578436 2.59979625578436 3.19836810956745 2.59979625578436 3.27934697100873 3.3307332458249 2.59979625578436 3.15779812644779 2.59979625578436 3.21036400817574 3.12381515159364 2.59979625578436 2.59979625578436 2.59979625578436 2.59979625578436 3.96115202133466 2.59979625578436 2.59979625578436 3.29707522516397 2.59979625578436 3.91183660033431 2.59979625578436 2.59979625578436 3.44525548215947 2.9813665940389 4.02112009448399 2.59979625578436 2.59979625578436 3.94202625470269 2.59979625578436 5.53260901940399 3.55603337558458 2.59979625578436 2.59979625578436 2.59979625578436 2.59979625578436 2.59979625578436 2.59979625578436 2.59979625578436 2.59979625578436 3.54039886021135 2.59979625578436 2.59979625578436 2.59979625578436 3.35977791636333 3.22344610197473 2.59979625578436 2.59979625578436 4.16409055211725 3.27040979766199 4.68736836606304 2.59979625578436 2.59979625578436 2.59979625578436 2.59979625578436 3.68984673265129 2.59979625578436 2.59979625578436 4.02756779481344 2.59979625578436 3.71795681358765 2.59979625578436 3.08352688683135 2.59979625578436 2.59979625578436 2.59979625578436 2.59979625578436 2.59979625578436 4.15424656868395 2.59979625578436 3.97045970576621 2.59979625578436 2.59979625578436 2.59979625578436 2.59979625578436 3.5652046731186 3.69286530377354 2.59979625578436 2.59979625578436 2.59979625578436 2.59979625578436 2.59979625578436 2.59979625578436 2.59979625578436 2.59979625578436 3.2656464759195 2.59979625578436 2.59979625578436 3.26967113465158 2.59979625578436 3.97349048746975 2.59979625578436 2.59979625578436 3.5181177796101 2.59979625578436 3.50069880805217 2.59979625578436 2.59979625578436 2.59979625578436 3.13776652946732 4.3213031355079 2.59979625578436 2.59979625578436 2.59979625578436 2.59979625578436 3.1089290264677 2.59979625578436 2.59979625578436 3.49647393862127 2.59979625578436 2.59979625578436 3.42171456697574 2.59979625578436 2.59979625578436 2.59979625578436 2.59979625578436 2.59979625578436 2.59979625578436 2.59979625578436 2.59979625578436 2.59979625578436 3.13368629208698 2.59979625578436 2.59979625578436 2.59979625578436 2.59979625578436 2.59979625578436 2.59979625578436 2.59979625578436 3.92228252569921 3.09854109867356 3.84381676393557 2.59979625578436 2.59979625578436 3.44647907091879 2.59979625578436 3.14868655853493 2.59979625578436 2.59979625578436 2.59979625578436 2.59979625578436 3.11976522407249 2.59979625578436 2.59979625578436 2.59979625578436 3.20229976147952 3.31341918269739 2.59979625578436 2.59979625578436 2.59979625578436 2.59979625578436 3.6155055741188 2.59979625578436 2.59979625578436 3.29891955515538 2.59979625578436 3.8664553516953 2.59979625578436 2.59979625578436 2.59979625578436 2.59979625578436 3.73907939336889 2.59979625578436 2.59979625578436 2.59979625578436 2.59979625578436 2.59979625578436 2.59979625578436 2.59979625578436 3.56316175631973 2.59979625578436 2.59979625578436 2.59979625578436 2.59979625578436 2.59979625578436 2.59979625578436 3.94470379301307 2.59979625578436 2.59979625578436 2.59979625578436 2.59979625578436 3.63157338889014 2.59979625578436 2.59979625578436 3.17879938663296 2.59979625578436 3.31680275846176 2.59979625578436 2.59979625578436 2.59979625578436 2.59979625578436 3.33692940409424 2.59979625578436 2.59979625578436 2.59979625578436 2.59979625578436 4.04713713356319 2.59979625578436 2.59979625578436 2.59979625578436 2.59979625578436 3.60871918396152 3.0753039300318 2.59979625578436 2.59979625578436 3.2004768242502 3.11225860773288 3.40372521807497 3.20566299976803 2.59979625578436 3.42048852473569 2.59979625578436 4.25106194692549 2.59979625578436 2.59979625578436 3.37185434725751 2.59979625578436 3.77947284841511 2.59979625578436 2.59979625578436 2.59979625578436 3.10783858502086 3.55486197040881 2.59979625578436 2.59979625578436 2.59979625578436 2.59979625578436 3.22990884353066 2.59979625578436 2.59979625578436 3.66098315638991 2.59979625578436 3.12826845074903 2.59979625578436 2.59979625578436 3.16658854311766 3.98913164878897 4.11313282674055 2.59979625578436 3.37424946298459 3.45273288614406 3.13052693773863 3.45899228328628 2.59979625578436 2.59979625578436 2.59979625578436 2.59979625578436 3.73153791628387 2.59979625578436 3.3197901182369 2.59979625578436 2.59979625578436 3.69078090448107 2.59979625578436 2.59979625578436 3.65108298856748 2.59979625578436 3.79868594700344 2.59979625578436 2.59979625578436 3.57943150067393 2.59979625578436 2.59979625578436 3.46856026701611 2.59979625578436 2.59979625578436 2.59979625578436 3.59736818850564 3.24925207574573 2.59979625578436 4.45286013656279 2.59979625578436 3.50978775222963 2.59979625578436 2.59979625578436 2.59979625578436 2.59979625578436 2.59979625578436 3.14201754722178 2.59979625578436 2.59979625578436 2.59979625578436 3.37547122358886 2.59979625578436 2.59979625578436 3.4742952044758 2.59979625578436 2.59979625578436 2.59979625578436 2.59979625578436 2.59979625578436 2.59979625578436 3.1277135856963 2.59979625578436 2.59979625578436 2.59979625578436 2.59979625578436 3.79536033223022 2.59979625578436 2.59979625578436 2.59979625578436 3.3444210447866 2.59979625578436 3.75054629955376 2.59979625578436 2.59979625578436 2.59979625578436 2.59979625578436 3.26993010504482 2.59979625578436 2.59979625578436 2.59979625578436 2.59979625578436 4.3571817689802 2.59979625578436 2.59979625578436 2.59979625578436 2.59979625578436 3.18171305316302 2.59979625578436 2.59979625578436 3.27070239318665 2.59979625578436 3.4369702240479 2.59979625578436 2.59979625578436 2.59979625578436 2.59979625578436 2.59979625578436 2.59979625578436 2.59979625578436 2.59979625578436 2.59979625578436 4.50327051380476 2.59979625578436 2.59979625578436 2.59979625578436 2.59979625578436 4.29750117352092 2.59979625578436 2.59979625578436 2.59979625578436 2.59979625578436 3.69911873260326 2.59979625578436 2.59979625578436 2.59979625578436 2.59979625578436 3.79239235682791 2.59979625578436 2.59979625578436 3.13594984025197 2.59979625578436 4.02635772176742 2.59979625578436 2.59979625578436 2.59979625578436 2.59979625578436 3.93122938721556 2.59979625578436 2.59979625578436 3.30313529149927 2.59979625578436 2.59979625578436 2.59979625578436 2.59979625578436 3.16483281905453 2.59979625578436 3.49882113101628 2.59979625578436 2.59979625578436 3.1359058019152 4.01195497471665 2.59979625578436 5.60286684412366 2.59979625578436 2.59979625578436 2.59979625578436 3.08541878809132 2.59979625578436 2.59979625578436 2.59979625578436 2.59979625578436 3.71203757707037 2.59979625578436 2.59979625578436 3.29381410174513 2.59979625578436 3.97642388863076 2.59979625578436 3.32706199532729 2.59979625578436 2.59979625578436 3.86455948495139 3.27693951010367 2.59979625578436 2.59979625578436
Manes.16G013800.v6.1 3.53645259620206 3.70064765159346 3.63623345934343 2.59979625578436 3.2383473822611 3.92229343905412 2.59979625578436 2.59979625578436 2.59979625578436 2.59979625578436 3.23734708650533 2.59979625578436 2.59979625578436 2.59979625578436 2.59979625578436 4.6094664776978 3.13614105965968 2.59979625578436 2.59979625578436 2.59979625578436 4.65036241843999 4.14601947124334 3.64593111037093 3.03555783025232 2.59979625578436 4.56502497411523 4.21443061264207 3.20900055990681 2.59979625578436 3.12942703094249 3.28513972525459 4.31783429356664 2.59979625578436 3.43608939074294 2.59979625578436 3.95248016206554 3.39406740467135 2.59979625578436 3.54273597101275 4.18385862921231 4.30187717688871 3.58930414174586 2.59979625578436 2.59979625578436 2.59979625578436 3.44390932706295 3.98542741831231 3.81420554761704 3.13370949737372 2.59979625578436 3.91442276629907 5.09384765783211 3.34120921178698 3.5101337076775 2.59979625578436 3.9304637893889 3.91863515612942 3.48202483941218 3.24813913044745 2.59979625578436 2.59979625578436 3.87978480580529 3.5984555720394 2.59979625578436 2.59979625578436 3.52897269545353 2.59979625578436 3.19194094230314 3.33289544367448 2.59979625578436 3.78755572466852 4.68049381859814 3.13708551334606 2.59979625578436 2.59979625578436 3.93968309198113 3.74671023303382 2.59979625578436 3.57044147755019 3.10989770956048 3.19937689101105 4.20251779967808 2.59979625578436 2.59979625578436 2.59979625578436 4.28569557922633 2.59979625578436 3.24852250119544 3.01907165093939 3.03309729085306 4.13225427943419 4.73890094755275 3.91582517406184 3.59169467750925 2.59979625578436 3.17011221737183 3.9642748863717 3.43281061860876 3.20664689713645 3.73479306234231 2.59979625578436 4.21070890460826 4.07092939277568 3.54365946573046 2.59979625578436 2.59979625578436 3.62915824399066 4.16587954051311 3.01650372679633 2.59979625578436 3.09842035462182 3.39370563949478 5.09887611712791 2.59979625578436 2.59979625578436 3.54772472454507 4.04861984741434 3.097772256188 2.59979625578436 2.59979625578436 2.59979625578436 3.98065731929607 3.88210113042848 2.59979625578436 2.59979625578436 2.59979625578436 2.59979625578436 3.93778378995637 2.59979625578436 3.14854429515482 2.59979625578436 3.9875246848918 3.43400258277707 2.59979625578436 3.57679875354605 3.44340296313251 3.23404875933684 3.27858906737281 2.59979625578436 2.59979625578436 2.59979625578436 3.66435093342441 3.70877409765164 3.34739219599138 3.98424667947623 3.09448431999199 3.57130530482096 6.32151470830462 3.07277416937966 2.59979625578436 2.59979625578436 2.59979625578436 2.59979625578436 3.30425500275403 3.74371536210944 5.08618936598433 3.98002620939454 3.5456740665038 3.41561414201033 2.59979625578436 2.59979625578436 3.47171591016966 4.4179045317303 3.07587858392687 2.59979625578436 2.59979625578436 2.59979625578436 4.28681519019814 2.59979625578436 3.11037841164054 2.59979625578436 3.51860111759208 3.50199777250438 3.25329403012386 2.59979625578436 3.39808541971548 3.39302171797744 4.15658658115222 3.08843871467039 2.59979625578436 2.59979625578436 4.12939594058722 4.75293502758869 3.38119400831599 3.19004403745022 4.12889479307159 3.39857787496319 4.95977574526255 2.59979625578436 4.15211068419037 2.59979625578436 3.46486109286453 3.85561168854164 3.57302481524818 3.76457028639514 3.00601590298794 3.29033908088661 4.06811801240991 3.11547170492856 3.31135537628347 3.69283169022679 2.59979625578436 4.69404485447871 4.80165577417535 4.52911193068049 2.59979625578436 2.59979625578436 4.8866614899474 4.22841620926384 3.45073439548337 2.59979625578436 3.11572183528983 4.2562635021126 4.50573339992361 3.58839260699158 3.30507518886183 3.58798918021776 4.35864043070575 2.59979625578436 4.22291064247387 3.13294224426404 2.59979625578436 4.86953691020071 3.49727193506312 3.63837469934118 2.59979625578436 2.59979625578436 4.88515165016035 4.72669514704258 2.9870565861914 2.59979625578436 4.98272477824071 4.49798919558398 2.59979625578436 3.98182252389378 3.12874083925188 2.59979625578436 6.05134708407863 5.25286678900864 3.91013903503029 5.10323346534529 2.59979625578436 3.9649881923046 5.87288544339471 3.08827779899346 3.34894100460763 3.40319810354056 3.79618540511458 4.17510086053382 3.06159220116022 3.65510598517094 3.23218886600296 4.2493057786798 4.13016278461065 3.18614183435273 3.73254242417272 2.59979625578436 4.75985221737705 4.16829318121095 3.17608306896042 3.49175676901494 2.59979625578436 4.38174081317482 4.63978146660596 3.07878727232066 3.72918927219567 3.25686325425202 4.15672155169245 3.65185553354328 3.82586407538658 2.59979625578436 2.59979625578436 5.04531676994292 4.4386062535767 2.59979625578436 3.41181455865871 2.59979625578436 2.59979625578436 2.59979625578436 3.98212570726758 2.59979625578436 3.13480110438984 2.59979625578436 3.79291258400329 4.47578712364571 3.53813333396401 2.59979625578436 2.59979625578436 4.25457666883382 3.9740515359904 3.58767727469021 2.59979625578436 2.59979625578436 4.38146257695649 3.13011628474653 3.03747957287136 2.59979625578436 3.08962850859985 3.6017145150622 3.69514666089469 3.24661910325328 2.59979625578436 2.59979625578436 4.64331373921658 2.59979625578436 2.59979625578436 4.49716624831998 3.40968187193882 3.82066918645868 3.53442076232412 3.19008785338756 2.59979625578436 2.59979625578436 4.20887020349336 2.59979625578436 2.59979625578436 2.59979625578436 2.59979625578436 4.00790902779624 3.71897980453619 2.59979625578436 3.34573460342168 2.59979625578436 4.00674405613865 3.77327403698529 3.26580903861444 2.59979625578436 3.2878030887128 4.61674683512832 3.39636825993239 3.55720716581145 2.59979625578436 2.59979625578436 3.87794310174846 4.08680529367878 3.66660763987476 2.59979625578436 2.59979625578436 4.06713649984956 4.50249959460932 3.6664459749372 2.59979625578436 2.59979625578436 4.02754722630839 3.85008500517609 3.99113722792646 2.59979625578436 2.59979625578436 3.89271028443978 2.59979625578436 3.52181474650389 2.59979625578436 3.15916706065669 4.14358576806397 3.17763575246582 2.59979625578436 2.59979625578436 3.06075262526231 3.37363417613735 4.19566382899606 2.59979625578436 3.44886050587142 2.59979625578436 4.01865393054391 3.79323456640736 3.42835385336262 2.59979625578436 2.59979625578436 3.15779812644779 4.0329195555562 3.21036400817574 3.33690766491106 2.59979625578436 3.09519307076167 4.71005479575199 4.59027996634774 3.49698718962251 3.06480719808051 2.59979625578436 4.99584549729725 2.59979625578436 3.61565866698739 4.06685169034419 2.59979625578436 5.28652028092729 3.59257682574812 3.44198007858204 2.59979625578436 3.26768129077464 3.62942684418572 4.89432715034035 5.53260901940399 4.15320261950378 2.59979625578436 3.54359859920675 4.4569336025263 2.59979625578436 2.59979625578436 2.59979625578436 4.84905751112074 5.38626609974235 3.37221118168512 3.29247100215013 2.59979625578436 4.30542824398944 4.66129711155231 4.07431971633366 2.59979625578436 2.59979625578436 4.16409055211725 4.05092012482805 3.63776513294116 2.59979625578436 3.36995450427097 3.8866168499337 3.96337534813657 3.09650342821345 2.59979625578436 2.59979625578436 5.39760967875445 5.22029322904978 3.35537022837668 2.59979625578436 3.08352688683135 4.30486787384004 5.0467783230722 2.59979625578436 3.05543704798616 3.44261754966494 4.00247137631365 3.82621137518893 3.90464873977202 3.26470865579439 3.21735999960508 3.79222420763822 2.59979625578436 3.28868788740215 2.59979625578436 2.59979625578436 4.16506602496995 3.46018629838077 4.38196087200982 2.59979625578436 2.59979625578436 4.57206896782117 4.46689229375743 2.59979625578436 3.44841520843695 2.59979625578436 4.44254480413046 3.41089451088101 3.64012051987376 2.59979625578436 2.59979625578436 5.15577588498049 3.3283933415263 3.85472706889637 3.89543908577048 2.59979625578436 4.84768599800649 2.59979625578436 3.23993430627071 3.19701343765189 2.59979625578436 5.01077808392951 2.59979625578436 3.1089290264677 2.59979625578436 2.59979625578436 3.17231317506197 3.62276432158505 2.59979625578436 3.01490231394773 2.59979625578436 2.59979625578436 3.67928419197264 3.82924657268428 2.59979625578436 3.68007324196726 2.59979625578436 3.58892620692437 4.67334933601485 3.35064364855437 3.15150067151979 2.59979625578436 4.73821627230521 2.59979625578436 2.59979625578436 2.59979625578436 3.11516147797062 4.41427197300779 5.33932126325587 3.37602505743054 3.64953552764406 3.36713490980945 3.91210167410363 4.21164085554993 3.14868655853493 2.59979625578436 2.59979625578436 4.30558666440505 5.30180458633957 3.49105114569248 4.24411628835274 2.59979625578436 4.52665441692634 3.20229976147952 4.06527615687636 3.30262648282872 2.59979625578436 4.5764891264157 3.74796718280077 3.32526864023558 2.59979625578436 2.59979625578436 3.96073882320318 3.67543192090741 2.59979625578436 3.47961913918967 3.39551074369792 4.90798417731 3.65399748847355 3.47030050271378 3.1975645660093 2.59979625578436 4.72733238172745 3.09661102337773 4.78227312898543 2.59979625578436 2.59979625578436 3.28720428082605 4.29312012428357 3.08499272863383 4.57468468488636 2.59979625578436 3.23124158278061 2.59979625578436 2.59979625578436 2.59979625578436 2.59979625578436 4.0826506391643 5.67952271676689 3.63157338889014 3.14192697751166 3.22180690923061 4.33633153909807 3.93032668239966 3.47359458653169 2.59979625578436 2.59979625578436 5.62582106681723 4.72116924841034 3.63151091231973 3.2962608485763 2.59979625578436 3.32590215093667 6.57043538796582 3.39613763158741 3.33659959047805 3.07812638981679 5.17403863643677 3.76896098642364 3.47784859346025 3.73992534073594 3.4492382492155 3.32593040474478 4.3125183963896 2.59979625578436 3.72291427801192 2.59979625578436 2.59979625578436 3.59848267571914 2.59979625578436 3.69810982247138 3.34167827884767 2.59979625578436 4.00524347023842 3.8918414592231 2.59979625578436 2.59979625578436 3.21419104749459 2.59979625578436 4.64907951051417 2.59979625578436 2.59979625578436 2.59979625578436 3.759045560907 2.59979625578436 3.04710913781508 2.59979625578436 2.59979625578436 3.66098315638991 4.95312345051231 3.12826845074903 3.27005780046848 3.20491354779203 3.16658854311766 4.27260060679113 3.63333843188727 4.0029296703631 4.58572973562395 4.4131675108357 3.13052693773863 3.21175968271509 3.37588687910859 2.59979625578436 3.96904596458225 4.51790326001215 3.73153791628387 2.59979625578436 2.59979625578436 4.49615474992 3.89295669596377 3.85027535941523 2.59979625578436 2.59979625578436 3.65108298856748 2.59979625578436 3.25361919067026 3.44518071866167 3.839100201193 3.40464306295055 2.59979625578436 3.81948308357673 2.59979625578436 3.22322736688131 2.59979625578436 2.59979625578436 3.18330204680804 2.59979625578436 2.59979625578436 4.14418559413127 4.02594991451093 3.13092838849174 2.59979625578436 2.59979625578436 5.59967726685854 2.59979625578436 2.59979625578436 2.59979625578436 3.170552578228 4.15106708599978 3.803218555989 2.59979625578436 4.05308392670127 2.59979625578436 3.60467421168305 3.02941578193738 3.96314819633817 2.59979625578436 3.29367264049087 3.24766064870577 3.06980125949796 3.1277135856963 3.09452231295659 2.59979625578436 3.74095456484091 2.59979625578436 3.79536033223022 2.59979625578436 3.32868425701424 4.64566728705136 3.3444210447866 4.24604537450409 3.31593868767472 3.20854780368858 2.59979625578436 3.71625096344658 2.59979625578436 2.59979625578436 3.13093185640013 2.59979625578436 4.09768642685337 3.05549889512908 3.39845749303654 2.59979625578436 2.59979625578436 3.48927214962142 4.90035361342645 3.31013988848557 2.59979625578436 2.59979625578436 4.11659577912946 4.74741908359816 3.69629454725102 2.59979625578436 2.59979625578436 4.31699294712869 2.59979625578436 3.43409199137852 2.59979625578436 2.59979625578436 4.9112504566025 4.87276593498529 3.78781078551315 2.59979625578436 3.40116079843692 4.17155347244896 4.16018581880709 3.23023422384682 3.12901589028519 2.59979625578436 4.29555692797162 4.1561399978375 3.38630181835361 2.59979625578436 3.14781871854752 4.24449899561922 4.79506330818208 3.06152639500709 4.18011297773721 3.97866198404503 4.79376191235955 4.28094334797748 3.06746869606695 2.59979625578436 2.59979625578436 4.25819570546151 4.0607334142174 3.15933397875847 2.59979625578436 2.59979625578436 3.30313529149927 2.59979625578436 3.24895042512516 3.15448378042256 3.57746323624451 4.74209786124533 4.53349783665393 3.63258420929194 2.59979625578436 2.59979625578436 4.21862218544281 3.81637726989775 5.61088024143791 3.19153549401571 2.59979625578436 3.46923753091554 4.15912911533066 4.14335558202267 2.59979625578436 2.59979625578436 3.8356080573271 4.0812256966388 3.06320104111917 2.59979625578436 2.59979625578436 4.5019527195376 5.17370766643488 3.54645731268943 2.59979625578436 3.1167432246131 2.59979625578436 3.75692974839097 2.59979625578436 3.08078529881836 3.80791182092175 3.12790887429037
Manes.16G013900.v6.1 2.59979625578436 2.59979625578436 2.59979625578436 2.59979625578436 2.59979625578436 2.59979625578436 2.59979625578436 2.59979625578436 2.59979625578436 2.59979625578436 2.59979625578436 2.59979625578436 2.59979625578436 2.59979625578436 2.59979625578436 2.59979625578436 2.59979625578436 2.59979625578436 2.59979625578436 2.59979625578436 3.2129912889402 3.71802382302551 2.59979625578436 2.59979625578436 2.59979625578436 2.59979625578436 2.59979625578436 2.59979625578436 2.59979625578436 2.59979625578436 2.59979625578436 2.59979625578436 2.59979625578436 2.59979625578436 2.59979625578436 2.59979625578436 2.59979625578436 2.59979625578436 2.59979625578436 3.54404840770504 2.59979625578436 2.59979625578436 2.59979625578436 2.59979625578436 2.59979625578436 2.59979625578436 2.59979625578436 2.59979625578436 2.59979625578436 2.59979625578436 3.11136424535262 3.62754700466668 3.1269057721942 2.59979625578436 2.59979625578436 2.59979625578436 2.59979625578436 3.11439241586576 2.59979625578436 2.59979625578436 2.59979625578436 2.59979625578436 2.59979625578436 2.59979625578436 2.59979625578436 2.59979625578436 2.59979625578436 2.59979625578436 2.59979625578436 2.59979625578436 2.59979625578436 3.03420175286161 2.59979625578436 2.59979625578436 2.59979625578436 2.59979625578436 2.59979625578436 2.59979625578436 2.59979625578436 2.59979625578436 2.59979625578436 4.09350044620337 2.59979625578436 2.59979625578436 2.59979625578436 2.59979625578436 2.59979625578436 2.59979625578436 2.59979625578436 3.03309729085306 2.59979625578436 3.14815201337652 2.59979625578436 3.30794006058808 2.59979625578436 2.59979625578436 2.59979625578436 2.59979625578436 2.59979625578436 2.59979625578436 2.59979625578436 2.59979625578436 2.59979625578436 2.59979625578436 2.59979625578436 2.59979625578436 2.59979625578436 3.66305009076963 2.59979625578436 2.59979625578436 2.59979625578436 2.59979625578436 3.48984493175801 2.59979625578436 2.59979625578436 2.59979625578436 3.13082777262013 3.097772256188 2.59979625578436 2.59979625578436 2.59979625578436 2.59979625578436 2.59979625578436 3.3030517261556 3.64249287339356 2.59979625578436 2.59979625578436 2.59979625578436 3.9016924230135 2.59979625578436 2.59979625578436 2.59979625578436 2.59979625578436 2.59979625578436 2.59979625578436 2.59979625578436 2.59979625578436 2.59979625578436 2.59979625578436 2.59979625578436 2.59979625578436 2.59979625578436 3.06178703260991 2.59979625578436 3.10567645987634 2.59979625578436 2.59979625578436 3.77757215964542 2.59979625578436 2.59979625578436 2.59979625578436 2.59979625578436 2.59979625578436 2.59979625578436 2.59979625578436 3.53200633998271 2.59979625578436 3.02884003678921 2.59979625578436 2.59979625578436 2.59979625578436 2.59979625578436 3.51663380570461 2.59979625578436 2.59979625578436 2.59979625578436 2.59979625578436 2.59979625578436 2.59979625578436 2.59979625578436 2.59979625578436 2.59979625578436 2.59979625578436 2.59979625578436 2.59979625578436 2.59979625578436 2.59979625578436 3.32270141304433 2.59979625578436 2.59979625578436 2.59979625578436 2.59979625578436 2.59979625578436 2.59979625578436 2.59979625578436 3.50938787220478 2.59979625578436 3.23306554339514 2.59979625578436 2.59979625578436 2.59979625578436 2.59979625578436 2.59979625578436 3.57302481524818 2.59979625578436 2.59979625578436 2.59979625578436 2.59979625578436 2.59979625578436 2.59979625578436 2.59979625578436 2.59979625578436 2.59979625578436 3.90410977139619 2.59979625578436 2.59979625578436 2.59979625578436 2.59979625578436 2.59979625578436 2.59979625578436 2.59979625578436 2.59979625578436 2.59979625578436 2.59979625578436 3.23226733660521 2.59979625578436 2.59979625578436 2.59979625578436 2.59979625578436 2.59979625578436 2.59979625578436 2.59979625578436 2.59979625578436 3.05392758145134 3.07224328759053 2.59979625578436 2.59979625578436 2.59979625578436 2.59979625578436 2.9870565861914 2.59979625578436 3.63045880079437 3.12315809278075 2.59979625578436 2.59979625578436 2.59979625578436 2.59979625578436 2.59979625578436 4.20385910673524 2.59979625578436 2.59979625578436 2.59979625578436 2.59979625578436 3.82537162604514 2.59979625578436 2.59979625578436 2.59979625578436 2.59979625578436 3.12024369940562 2.59979625578436 2.59979625578436 2.59979625578436 2.59979625578436 2.59979625578436 2.59979625578436 3.11671905717742 2.59979625578436 2.59979625578436 2.59979625578436 2.59979625578436 2.59979625578436 2.59979625578436 2.59979625578436 3.4895835083083 2.59979625578436 2.59979625578436 3.06640245947418 2.59979625578436 3.13449354499906 2.59979625578436 2.59979625578436 2.59979625578436 2.59979625578436 2.59979625578436 2.59979625578436 2.59979625578436 2.59979625578436 2.59979625578436 2.59979625578436 2.59979625578436 2.59979625578436 2.59979625578436 2.59979625578436 3.09839870207427 3.17647007763899 2.59979625578436 2.59979625578436 2.59979625578436 2.59979625578436 2.59979625578436 2.59979625578436 2.59979625578436 2.59979625578436 2.59979625578436 2.59979625578436 2.59979625578436 2.59979625578436 2.59979625578436 3.18590979373873 2.59979625578436 2.59979625578436 2.59979625578436 2.59979625578436 2.59979625578436 2.59979625578436 2.59979625578436 2.59979625578436 2.59979625578436 2.59979625578436 2.59979625578436 2.59979625578436 2.59979625578436 2.59979625578436 2.59979625578436 2.59979625578436 3.05910626361496 2.59979625578436 2.59979625578436 2.59979625578436 2.59979625578436 3.19446987617811 2.59979625578436 2.59979625578436 3.11444189945037 2.59979625578436 2.59979625578436 2.59979625578436 3.08857273903009 2.59979625578436 3.39636825993239 2.59979625578436 2.59979625578436 2.59979625578436 2.59979625578436 3.40086540681077 2.59979625578436 2.59979625578436 2.59979625578436 2.59979625578436 3.44610527326197 2.59979625578436 2.59979625578436 2.59979625578436 2.59979625578436 2.59979625578436 2.59979625578436 2.59979625578436 2.59979625578436 2.59979625578436 3.06601140229909 2.59979625578436 2.59979625578436 2.59979625578436 2.59979625578436 2.59979625578436 2.59979625578436 2.59979625578436 2.59979625578436 2.59979625578436 3.55151856183859 2.59979625578436 3.09467911820702 2.59979625578436 2.59979625578436 2.59979625578436 2.59979625578436 2.59979625578436 2.59979625578436 2.59979625578436 2.59979625578436 2.59979625578436 2.59979625578436 2.59979625578436 3.09519307076167 2.59979625578436 2.59979625578436 2.59979625578436 2.59979625578436 2.59979625578436 2.59979625578436 2.59979625578436 2.59979625578436 2.59979625578436 2.59979625578436 3.57160092862148 2.59979625578436 2.59979625578436 2.59979625578436 2.59979625578436 2.59979625578436 3.35812029621829 2.59979625578436 3.21112129012012 2.59979625578436 2.59979625578436 2.59979625578436 2.59979625578436 2.59979625578436 2.59979625578436 3.25797369082606 4.12918528612565 2.59979625578436 2.59979625578436 2.59979625578436 2.59979625578436 3.35977791636333 3.66411922568851 2.59979625578436 2.59979625578436 2.59979625578436 3.27040979766199 2.59979625578436 2.59979625578436 2.59979625578436 2.59979625578436 2.59979625578436 2.59979625578436 2.59979625578436 2.59979625578436 3.5242076349085 3.76297969803532 2.59979625578436 2.59979625578436 2.59979625578436 3.37256917773833 3.34037266712788 2.59979625578436 3.05543704798616 2.59979625578436 2.59979625578436 2.59979625578436 3.04792100866332 3.07202167120568 2.59979625578436 2.59979625578436 2.59979625578436 2.59979625578436 2.59979625578436 2.59979625578436 2.59979625578436 3.30569620533089 2.59979625578436 2.59979625578436 2.59979625578436 2.59979625578436 2.59979625578436 2.59979625578436 2.59979625578436 2.59979625578436 2.59979625578436 2.59979625578436 2.59979625578436 2.59979625578436 2.59979625578436 2.59979625578436 4.30288687413738 2.59979625578436 3.53081433923715 2.59979625578436 2.59979625578436 2.59979625578436 2.59979625578436 2.59979625578436 2.59979625578436 2.59979625578436 2.59979625578436 2.59979625578436 2.59979625578436 2.59979625578436 2.59979625578436 2.59979625578436 2.59979625578436 2.59979625578436 2.59979625578436 2.59979625578436 2.59979625578436 2.59979625578436 2.59979625578436 3.23307136903005 2.59979625578436 2.59979625578436 3.04931507854715 3.51441303477161 2.59979625578436 2.59979625578436 2.59979625578436 2.59979625578436 3.0490669307664 2.59979625578436 2.59979625578436 2.59979625578436 3.79323834796597 2.59979625578436 3.13327665589051 3.14554511358825 2.59979625578436 2.59979625578436 2.59979625578436 3.16980602888094 2.59979625578436 2.59979625578436 3.58245152509485 2.59979625578436 3.30109143257354 2.59979625578436 2.59979625578436 3.20229976147952 3.46951039942522 2.59979625578436 2.59979625578436 2.59979625578436 3.12404357264528 2.59979625578436 2.59979625578436 2.59979625578436 2.59979625578436 3.04736748769776 2.59979625578436 2.59979625578436 2.59979625578436 3.09055428047105 2.59979625578436 3.03997188674666 2.59979625578436 2.59979625578436 3.16031210264774 2.59979625578436 3.0356971867682 2.59979625578436 3.19311762549978 2.59979625578436 2.59979625578436 2.59979625578436 3.53701673775558 2.59979625578436 2.59979625578436 2.59979625578436 2.59979625578436 2.59979625578436 2.59979625578436 2.59979625578436 4.38473051787695 2.59979625578436 2.59979625578436 2.59979625578436 2.59979625578436 3.11791344840348 2.59979625578436 2.59979625578436 2.59979625578436 2.59979625578436 3.61522162624845 2.59979625578436 4.17034776201072 2.59979625578436 2.59979625578436 2.97688219355799 2.59979625578436 2.59979625578436 2.59979625578436 2.59979625578436 2.59979625578436 2.59979625578436 2.59979625578436 2.59979625578436 2.59979625578436 2.59979625578436 2.59979625578436 2.59979625578436 2.59979625578436 2.59979625578436 2.59979625578436 2.59979625578436 2.59979625578436 3.12724282625815 2.59979625578436 2.59979625578436 3.8918414592231 2.59979625578436 2.59979625578436 2.59979625578436 2.59979625578436 2.59979625578436 2.59979625578436 2.59979625578436 2.59979625578436 2.59979625578436 2.59979625578436 2.59979625578436 2.59979625578436 2.59979625578436 2.59979625578436 3.54082805027927 2.59979625578436 3.74119070843721 2.59979625578436 2.59979625578436 3.31429537738927 2.59979625578436 2.59979625578436 2.59979625578436 2.59979625578436 2.59979625578436 2.59979625578436 3.15184207342633 2.59979625578436 2.59979625578436 3.53794707022842 2.59979625578436 2.59979625578436 2.59979625578436 2.59979625578436 3.36272800854502 2.59979625578436 2.59979625578436 2.59979625578436 2.59979625578436 2.59979625578436 3.0640794104873 2.59979625578436 2.59979625578436 2.59979625578436 3.29612907983554 2.59979625578436 2.59979625578436 2.59979625578436 2.59979625578436 2.59979625578436 2.59979625578436 2.59979625578436 2.59979625578436 2.59979625578436 2.59979625578436 2.59979625578436 2.59979625578436 2.59979625578436 2.59979625578436 3.17666752597553 2.59979625578436 2.59979625578436 2.59979625578436 2.59979625578436 2.59979625578436 2.59979625578436 2.59979625578436 2.59979625578436 2.59979625578436 2.59979625578436 2.59979625578436 2.59979625578436 2.59979625578436 3.24766064870577 2.59979625578436 2.59979625578436 2.59979625578436 2.59979625578436 2.59979625578436 2.59979625578436 2.59979625578436 2.59979625578436 2.59979625578436 3.15183655154252 2.59979625578436 3.20938411112718 2.59979625578436 2.59979625578436 2.59979625578436 2.59979625578436 2.59979625578436 2.59979625578436 2.59979625578436 2.59979625578436 2.59979625578436 2.59979625578436 2.59979625578436 2.59979625578436 2.59979625578436 2.59979625578436 2.59979625578436 3.01265836496538 2.59979625578436 2.59979625578436 2.59979625578436 3.08778501908917 2.59979625578436 2.59979625578436 2.59979625578436 3.23817512837546 2.59979625578436 3.19378284176863 2.59979625578436 2.59979625578436 2.59979625578436 3.72521322644438 2.59979625578436 2.59979625578436 3.17004009026973 2.59979625578436 2.59979625578436 2.59979625578436 2.59979625578436 3.24657439596401 3.35651622161544 2.59979625578436 2.59979625578436 2.59979625578436 2.59979625578436 2.59979625578436 3.10048140825537 2.59979625578436 2.59979625578436 2.59979625578436 2.59979625578436 2.59979625578436 2.59979625578436 2.59979625578436 2.59979625578436 2.59979625578436 2.59979625578436 2.59979625578436 2.59979625578436 2.59979625578436 2.59979625578436 2.59979625578436 2.59979625578436 2.59979625578436 2.59979625578436 3.3939317028683 2.59979625578436 2.59979625578436 2.59979625578436 2.59979625578436 3.3537310595367 2.59979625578436 2.59979625578436 2.59979625578436 2.59979625578436 2.59979625578436 2.59979625578436 2.59979625578436 2.59979625578436 2.59979625578436 2.59979625578436 2.59979625578436 2.59979625578436 2.59979625578436 2.59979625578436 2.59979625578436 3.35595282582116 2.59979625578436 2.59979625578436 2.59979625578436 2.59979625578436 2.59979625578436 2.59979625578436 2.59979625578436 2.59979625578436 2.59979625578436
Manes.16G014000.v6.1 4.78396417104763 4.42826423694023 3.78855694617813 4.75605986906323 3.68880981927216 4.54151371017192 4.5501243530717 4.2279875073369 4.57268950638948 3.263295019147 4.64954709863852 5.20158518825021 4.23839587352944 4.0228427264024 4.82718719215443 4.48799312224182 5.2587047596201 3.80123086013542 4.96861339310017 4.55548773694474 5.36630223880963 6.05393150213137 3.64593111037093 3.80192645065722 3.67022745780567 4.2413681911443 4.62449008469017 3.92507092375754 4.6971799235988 3.64219309454911 4.85682202744002 5.28387772167909 3.96370742327693 4.3808250339591 3.36735576210244 5.57441925341147 4.89389007679498 4.43256995137818 5.08086315233555 5.06390353831855 4.83701052737507 5.2184491477844 3.18911703177846 5.67557462657984 3.77305240836093 4.74224555151699 4.49608156563385 4.11155110495989 4.2835147899628 3.73724134059584 5.61815310206094 5.27691561623946 4.39318575983684 5.58973897046574 3.30273000440967 5.27962829755067 4.46554451359562 4.4697306997593 4.67978478050335 3.35998747224409 5.93872885150618 4.64903236342113 4.64454692706066 5.50880681331723 4.01981419915342 4.23651025084941 4.1428625820174 3.76083040956131 4.49082931894251 3.88995473718565 5.1738123020404 4.92092369709244 5.05002153638907 2.59979625578436 4.35439551718836 5.34707435834958 5.10743441623113 4.48010692681136 5.01599018006489 3.8191814651747 5.19428594070215 5.72368558885458 4.16063303172607 4.56331189115544 3.80444180087026 4.93591418478946 4.86089184684731 4.94851164827515 4.00153453099075 3.72200979349322 6.33068962726808 4.7884396433072 4.00033267671963 4.31971868446046 2.59979625578436 3.95546315689167 4.71683753125992 4.93851189428986 4.28472162644247 4.39935619453713 3.07907070398862 4.39496884390249 4.55687116435612 4.54342424852578 2.59979625578436 3.73453100833969 4.78288462650734 5.63708302390117 4.19060093830317 3.95473541847247 3.45516001602998 4.57014386292405 5.82583994264941 4.41749325203936 5.67228931414433 3.54772472454507 5.74961430474793 4.30346923398731 3.40831739229295 2.59979625578436 3.43756941520291 5.20161844271178 4.36193707354157 3.96837784396383 4.29427533624285 2.59979625578436 5.01779770916648 5.37400935135346 2.59979625578436 4.74021673080822 2.59979625578436 5.63612893281522 4.37675944690517 4.53697483072694 2.59979625578436 4.61378717257133 6.05178318924604 4.31035261681607 4.63384806023279 5.17650374619948 4.48110650453664 5.5958212042098 4.75848581976032 3.64585980066798 4.93062746086568 3.44853243386928 5.24002811170421 6.02757080333373 4.43286368643183 5.63881424190592 3.74283852443338 4.54669478464301 4.78091630886021 3.88766080324959 5.04861107473241 5.22277015530267 4.06805322863222 5.02682463354425 4.73722525020354 3.72583742587149 4.16040063351204 5.24697907003765 5.31817321557137 4.23516190815129 4.04855109287913 3.62463629195849 5.77730524100756 5.61912136098442 2.59979625578436 4.14754036574546 3.17915297907334 4.69859318032215 4.80488400789421 4.19730131279832 4.50009856088028 4.45066987609085 5.55605663174922 5.13622146237137 4.6680394841126 2.59979625578436 2.59979625578436 5.73938282119386 5.37443190025334 5.23143910499737 5.51698115539279 4.04826872496311 6.20122542184889 5.14638940734764 4.76299172366203 4.9708708214439 4.16822101406557 4.58923414322114 6.05728775581203 5.08580328087224 4.4471967830178 4.46400868413917 3.77457475802958 5.82767887517516 5.11034619392357 5.07048564693747 4.5675325719494 3.61403047043039 6.09835026038372 5.54477546996938 5.79201213987005 5.19641017563344 3.6389835974797 6.45410402205806 5.23070292903138 4.9285827880596 4.39033472217434 4.01002353899641 6.37422841254501 5.2852485155283 4.47998716313349 4.54588066137583 4.25308974748042 6.52886762534829 4.54549579850851 5.39666876957423 4.13490006476209 3.5424647413453 5.95510133915999 5.16721787356366 4.68846215700261 4.62478439745239 2.59979625578436 6.28259964495074 2.59979625578436 4.85136118929869 3.98271069205151 5.44484516174194 6.18819441021177 4.53543059756484 5.23756969928787 4.57059290128763 3.60804605994223 5.62297301400565 5.5746704201455 5.09813602320839 5.15538343253632 3.87599515681154 5.45152117043305 5.12751767082377 4.38469332710824 4.87064422565782 3.40319810354056 4.64368512533832 5.19538012714205 4.48443000518929 4.96785008083243 3.97281132513551 4.32935022253553 4.64042668928219 4.94129613275393 4.89570134473945 5.07827029939679 5.45741368643446 4.82699448133596 4.16303534383684 4.56870933916653 3.55007708352618 5.73814715449488 5.07214623967107 4.92957170829763 4.62689407821506 3.80440871900827 5.29884765088442 5.07797981273831 4.11308870188567 4.45342333570481 3.57449242583284 5.59516209015817 5.03153640505995 4.46506181317869 4.10596078426959 3.38102029954925 2.59979625578436 5.40062108789936 4.91254459810397 4.829855842968 4.47768400667064 4.63721884242882 5.62666661786025 5.02636020699617 4.46935686316558 3.72731921259944 3.67127404849583 5.48008115102998 4.97157175815911 4.66994641742936 4.86903229481366 3.70667846718073 5.45212862408711 4.62759890784748 4.85006527548318 5.32121683038982 3.9428857640128 5.78331716623854 5.36776901665404 4.67553616607675 4.67367763872455 3.7414389757699 6.17537125875118 5.8253390478082 4.15035954084348 5.02585285471815 3.17618018401525 5.03947276151777 5.1200508232889 4.82379548219333 5.65723344091825 3.69965353536261 5.81721577422209 5.21250735221494 3.78642220010149 4.63298892531267 4.1464829094435 5.7187415777012 4.70335917168752 4.78146558047637 2.59979625578436 3.17865863106762 6.06454231016702 5.4034437306454 5.06084245995439 4.44935965213155 3.85883507686872 5.40194833702513 4.44706743512112 4.28294060486241 4.08998640763824 2.59979625578436 5.24066092315292 4.94218336692193 4.61459288674562 3.82267206026043 3.3839879457408 5.45049654293907 4.98711500372901 4.43959763042227 2.59979625578436 3.96591255596935 5.38628091399318 5.01367982512967 5.03333097105862 3.87745892664078 3.72640000002685 6.03736328729227 4.97213502067343 4.91237688072466 4.66737330342716 4.35616953860158 5.94637609872192 4.8879347268948 4.61582091801767 4.04773018764002 4.29368919087306 5.24603753378405 4.95402053346503 3.96357768773387 4.7327595099697 4.07510579644176 5.74909780524611 5.20639742943762 4.64626279937618 4.73557641967887 4.14638335318899 6.26377284516374 4.97037484671068 3.98821156678104 4.18505038089978 4.09826539111874 3.5766943121934 6.09274966270675 6.78133502469178 4.31958221878892 5.21650453840622 3.84661835353983 5.37713791385252 5.11701092531953 4.93591796749226 5.86570950616796 4.61396785109902 6.14712774890284 5.62469088181576 4.85382340722922 5.67631156846426 3.97645279359037 4.74742938004212 5.39571588960868 2.59979625578436 5.0739179626633 6.37623917503922 5.2838834561814 4.4569336025263 5.14947846936611 4.51803674279597 3.62280837559436 6.45028305592754 5.54449068187073 4.46091763655199 5.25654447849798 2.59979625578436 6.28916448986768 5.67233203217135 5.08982709406433 4.23781596648324 4.09854497638558 6.43865331891177 5.7216051201956 4.56524049308941 3.84992470778395 4.39140635163495 6.53698003812101 5.36150805206907 4.51429955890584 5.40618910290072 4.04971950946239 5.39760967875445 5.19647051495341 4.82067765546056 4.57391303216029 3.75882621456763 6.60358544869029 6.26598096063203 5.56056211144678 4.22451432056612 5.06052884256812 6.68877030853661 4.99554342422685 4.59478437881876 4.86861580333848 3.73451770752658 5.86391689797488 5.05792309694153 5.24486515649674 4.0222981549623 4.66092478254737 5.84187419182722 5.74503228464276 4.9977630901056 3.89363607006768 3.89202251523489 6.55323481165597 4.80929844741571 4.87133316523019 4.68989845549113 5.29970810755228 5.71903580879119 4.99803089672085 4.72990959991062 5.28487201829125 2.59979625578436 5.19061462281382 5.73565057280982 5.08009301395452 4.49270736536218 3.73100358925145 6.0774395116756 4.97360776244411 4.50030546295362 5.09728927735785 3.47010227507714 6.02281872247613 5.04586757332816 4.97984784310528 5.42947198554766 3.89746962509603 5.4812769559833 4.8508759310111 4.86506027282208 4.66265331329192 5.47981595061825 4.69791007343076 5.50607956814107 4.91613180652812 3.94059545112726 4.93088696457856 3.37057561147686 5.45544826598061 5.47649307874282 4.47420313464366 5.06435443852772 3.09344190010374 5.89075188175204 2.59979625578436 4.59923674124048 3.25651977128008 3.83118067244782 4.95232232106027 5.28491510811317 3.91456728456116 5.14564956726213 4.56950858878463 5.02137739692705 5.4406081769501 3.7996849876611 5.35563911402906 5.28182437231285 5.25178922024138 5.53622264041431 5.02170469103572 4.568187579236 4.39351316490918 5.13856261758924 4.5501756818411 4.49877845988911 4.24743367010746 3.48797309690425 5.32558943927213 5.33443697186408 4.29618547254373 4.84988125330787 3.52331060492508 5.7424106860432 4.59263235271482 4.67993690176353 4.82086728190946 2.59979625578436 5.35662362118333 4.79260079505647 4.36279258104992 5.00417926419513 4.33815545761704 5.75672104975912 4.17611047648299 4.87136434773359 3.97092145900255 2.59979625578436 5.12572135248387 5.29472874333152 4.32006382859075 4.73562836324502 3.42720419169766 4.77067040838384 4.38370527221215 3.56736478650805 4.23873990871771 3.92205209737917 4.88333859247354 5.36826851318977 4.44343943182173 4.66683842631845 4.77481594585804 5.24307373286572 4.7749374393983 4.39776565025525 4.81919643245827 3.77863573177652 6.19714962798221 5.43794487847124 3.78320816394716 4.64741481408971 2.59979625578436 5.07791248516688 5.36530161439159 4.51270937995444 5.86672803921797 3.98727565610286 5.46739558084478 4.47527978581881 4.36208543459373 5.26351697927437 4.4586766100394 4.94471252187188 5.19812808580672 4.46283008642851 4.85197973909678 5.17224340719292 4.70815161200263 4.56498869186162 6.52270881366998 3.88775040400341 5.92310006211874 3.78906326114918 5.16967155962501 6.20902061334975 4.29879868500247 4.50829527138142 4.05382240138403 4.2161612464992 4.90124284578945 3.66297563908253 4.59761674548003 3.87596597040693 5.32596799098141 4.18643650251617 4.14425836919207 5.08479142381335 4.1521039100773 5.1329702684384 5.43758980652 4.89772175129217 5.43449237950462 3.20491354779203 4.74782076572402 5.20658123861782 4.38670909921362 4.88162675144335 5.85823179320448 5.30566934744522 4.77479476006232 4.25192822818291 4.75126445469023 3.77000473532773 5.57983531102533 5.5740256503147 4.97114088317177 4.63660660576892 3.60798097877415 5.0865482931154 4.7194848954839 4.6919879260158 4.07438240549939 2.59979625578436 5.06399794800477 5.45667075841334 4.3547347075554 3.91016354464085 4.24010273850454 3.84949809909016 3.95557659281107 4.53484710182002 4.17096964746959 3.66375643784274 4.83385739587962 2.59979625578436 4.26780138985327 4.00777204911899 2.59979625578436 4.80695326781808 5.09459003015153 4.12953068130464 5.16459632700361 3.51929516966729 5.28639394104564 4.47635948064514 2.59979625578436 4.23552715031325 3.170552578228 4.99552822400766 5.15661387809233 3.9798728844889 5.07070833865387 3.34182548853577 4.94645780938094 4.5933927735476 4.30256097372894 5.42034086944471 3.5720670294192 5.35982423441439 4.79038703592596 3.85972874654865 4.23331800536036 3.51194589800682 5.25264536237047 2.59979625578436 4.51445717335122 4.59768826054853 3.62019525175736 5.02496380398442 4.94210750422065 5.06813119075348 4.04476015326306 5.51815677465092 3.44901952329009 5.35705666771393 5.82262599841629 4.36068222248284 3.76245128849444 3.87462970414381 5.15309334404882 4.80128658592264 3.87845827419621 4.17518409601352 3.55977836462968 5.18920511213656 4.664608171224 4.03372075892619 5.4579616573628 3.97993272338895 5.18891776679713 5.57788895810935 4.11716164630421 3.66836007527516 5.37325073172936 5.53346530776512 2.59979625578436 4.37693368311676 5.50035941480492 4.09549389941145 5.29763683955262 5.22218926503642 4.07961686378241 4.52937707142145 4.23305947155913 5.3050884198375 4.6737687786086 4.38925683165629 4.12442767665235 4.81577942955478 5.47812153736147 5.21954130522621 5.13273878154362 5.40545749184595 4.17443433286362 4.24449899561922 5.3207141853976 4.98314930138733 5.27458219587726 4.20932291959874 5.12022857085938 5.55508751944184 4.74519349585646 4.98505073114654 4.7516929797095 4.64050583400074 4.96559381092626 4.20487855906137 4.93583127386031 3.73622950798864 5.39615103444723 4.92525820928777 4.13052229285668 4.80997848190018 5.12645546740395 4.68744540686648 4.66691116132396 4.18665828284468 5.02854162669176 4.26206279944081 5.32176458016045 5.00571738402092 5.61088024143791 5.36543630821677 3.32166868968202 5.26288743589575 5.06378333530352 4.26501997206105 4.24090190058755 3.45824826314557 5.11682154101333 5.55714998767452 4.9903027852665 4.42042900114239 3.47646435890152 4.91715439984105 5.48579387494391 4.36606887101287 6.81163553471756 4.01263954092303 5.10633412169951 5.16095339832426 4.27240115612746 5.96675562299457 4.0599222907504 4.56786866246879
Manes.16G014100.v6.1 3.79581891214945 2.59979625578436 4.09111917947771 3.12519089239347 4.04800994685953 3.38078536465957 4.35331225138025 3.48212528741791 2.59979625578436 2.59979625578436 3.37755019900241 4.19241878072954 3.83775631493629 2.59979625578436 3.41879698969261 3.1581819852139 3.65499577699941 2.59979625578436 2.59979625578436 4.37243313713793 3.93330581446344 3.88105613127894 3.34744421400159 2.59979625578436 4.62076329833568 3.79014938861514 3.7059866091091 2.59979625578436 3.45177722385841 4.7709387905149 3.28513972525459 3.49600148751274 2.59979625578436 2.59979625578436 2.59979625578436 2.59979625578436 3.56670918754148 3.21447733758373 3.27237941274458 5.25048184582911 3.23201493111793 3.48818612228433 3.42762445997438 3.43514863882075 3.6225462550542 2.59979625578436 3.98542741831231 2.59979625578436 3.13370949737372 5.33295205340289 2.59979625578436 4.08955849930752 3.50303880328295 3.39135008704484 3.58452961246909 3.76180760438162 3.32198498486787 3.11439241586576 3.86635365411974 2.59979625578436 3.25634658216568 4.35891359815954 3.81153240774204 5.50880681331723 5.6837805318232 3.14237346324655 3.39839961501261 3.43153906783138 3.12093291120984 3.36088296270151 3.45118233955962 4.61273843716737 3.35537191096595 2.59979625578436 4.35439551718836 3.56363431401342 3.49723216096386 3.50975638980862 3.57044147755019 3.71815578759165 3.19937689101105 4.09350044620337 4.24640293491679 2.59979625578436 4.4871318693611 2.59979625578436 2.59979625578436 3.61322108641093 3.94591027918717 3.45699432410408 3.24973940342139 3.37075857297035 3.11194123837751 4.05468413520815 2.59979625578436 2.59979625578436 2.59979625578436 4.55764776079113 3.92021050104314 3.35353493771494 3.54572385788315 3.60218563771027 3.71636582594103 4.54342424852578 2.59979625578436 4.3027775518588 2.59979625578436 3.41112097857933 3.18709662403514 3.34271822740328 4.93888583902219 2.59979625578436 3.59113839217665 3.75675057185501 2.59979625578436 2.59979625578436 2.59979625578436 3.88131722981425 2.59979625578436 2.59979625578436 5.29342134644698 2.59979625578436 4.56815492701656 2.59979625578436 3.03316965666899 4.77653783786101 3.64047583210619 4.16271700762375 2.59979625578436 2.59979625578436 4.84304382594708 2.59979625578436 3.89346465527584 3.43950802520564 2.59979625578436 3.2005024480778 3.23404875933684 3.42743776871339 2.59979625578436 3.16073271291655 2.59979625578436 3.00996798027269 3.25041757009826 3.55806038569829 3.31164659151673 5.26755534690581 2.59979625578436 3.38277700222404 4.10615589359156 2.59979625578436 3.5958917857355 3.17781093920006 3.87869626984486 4.11947148752106 3.18288021682041 3.26459823700284 3.13846362547094 4.18642891852681 3.82545553009634 4.46697084868191 3.40808966416724 2.59979625578436 3.97169743679545 4.11530790126261 3.71367760018043 4.54266563280924 2.59979625578436 4.11170378175604 2.59979625578436 3.31819734655646 3.73666685613292 3.35411837759803 4.84836965333982 4.07976817692771 3.59998890923774 3.71521553420862 2.59979625578436 3.72599209432602 3.43834722454961 2.59979625578436 5.00261083634677 2.59979625578436 3.20435226905395 3.62449439830634 2.59979625578436 4.90656386457429 3.16817936116962 3.23306554339514 2.59979625578436 3.03334130892695 3.29524616250881 3.87500039845426 3.69550203293633 3.66208438438553 3.21994986238806 3.00601590298794 3.09039111622633 2.59979625578436 3.92440086533052 3.87063900250767 2.59979625578436 2.59979625578436 2.59979625578436 3.48529138983509 3.83335999253602 2.59979625578436 4.10543432868527 2.59979625578436 3.73630216568218 4.56016815887725 2.59979625578436 4.41781416261837 2.59979625578436 3.42444996502386 2.59979625578436 2.59979625578436 3.30524536803394 2.59979625578436 4.80089919246676 3.4427930809436 2.59979625578436 6.82907471071668 2.59979625578436 3.49727193506312 3.41103001416928 2.59979625578436 2.59979625578436 2.59979625578436 4.72669514704258 3.53478780931926 4.09375386409805 2.59979625578436 2.59979625578436 3.94044672350216 2.59979625578436 3.12874083925188 5.47894459411009 3.89979400114707 3.76171483623071 4.52486173502647 3.69747997952202 6.93256154080781 2.59979625578436 4.48721082046342 3.56341988191345 2.59979625578436 5.67091968739279 2.59979625578436 3.62465870022392 3.25014544349024 3.7735118799602 3.97281132513551 2.59979625578436 3.08092639916607 3.18614183435273 2.59979625578436 5.07827029939679 2.59979625578436 3.79301759064037 3.96885737143241 2.59979625578436 4.47836263248683 2.59979625578436 3.4895835083083 3.54517870254472 2.59979625578436 5.87858965130201 2.59979625578436 5.11465094098288 4.69944845400068 4.53258595360635 5.29302838734159 3.14632375028407 3.94102217721332 3.06864531641847 3.41181455865871 5.84870969050727 2.59979625578436 3.79793381884116 3.37680082021844 3.58438008621207 2.59979625578436 3.16701465435691 3.09839870207427 3.41008409776741 4.02104746559703 2.59979625578436 4.86101697241127 3.10157727781174 4.28234493984992 4.47874480446883 2.59979625578436 4.03972684270007 3.61762036583983 3.76073749062112 3.46547799695192 2.59979625578436 3.2892755442546 3.18590979373873 3.69514666089469 4.12540217310337 3.75804226531246 5.34121283825911 3.64275896432737 3.3940982972193 4.42034734610677 3.14105343535606 6.54091447251497 3.82066918645868 3.36724785466784 5.16170410861931 3.79957896170151 6.16639420344119 2.59979625578436 3.50591962117144 3.86361480735265 2.59979625578436 2.59979625578436 3.24931906988771 5.38976873432101 4.11387055713032 2.59979625578436 6.86607711576555 2.59979625578436 3.94339026023944 3.63957982449181 2.59979625578436 5.90648137840503 2.59979625578436 4.22398518139415 3.69894092230814 3.67587378799259 2.59979625578436 3.25434752792638 3.71901086273931 3.66660763987476 3.97556743876879 6.05833128557388 2.59979625578436 2.59979625578436 3.6664459749372 4.54807081784639 5.56400321347857 2.59979625578436 2.59979625578436 3.53014888630321 2.59979625578436 5.01680975351123 3.43349796729455 4.08617617924508 3.25721121744889 3.10020146374746 4.66927340508009 2.59979625578436 3.73379632513718 2.59979625578436 2.59979625578436 3.3916204310571 2.59979625578436 4.11209091169056 3.85195295809741 2.59979625578436 2.59979625578436 2.59979625578436 3.64036404079632 3.42835385336262 2.59979625578436 3.81933528813022 2.59979625578436 3.70128163420346 3.45706014466126 3.33690766491106 4.18120554361419 5.15522865932122 3.35883779744775 3.02864738326235 3.40477900251321 2.59979625578436 3.70658880821109 3.09522200693535 3.79158528722092 3.85933480019695 3.85393668119129 5.33931270252621 3.09253880012922 3.25692806552514 3.44198007858204 2.59979625578436 3.41425061787075 2.59979625578436 4.36631782428953 2.59979625578436 3.03367268315916 6.37623917503922 3.54359859920675 2.59979625578436 3.51159020852859 2.59979625578436 3.44073658393479 2.59979625578436 3.42512101143509 3.67985052110231 3.29247100215013 5.05089951276646 3.57093580047187 3.52542129662251 2.59979625578436 2.59979625578436 3.11933717459368 2.59979625578436 3.27040979766199 3.7322206911301 2.59979625578436 3.48571073429127 3.25899884065111 3.69209890104218 3.4519326062339 2.59979625578436 6.33492916180236 2.59979625578436 3.04961902926352 3.35537022837668 2.59979625578436 6.18675168815727 2.59979625578436 2.59979625578436 4.23780163509057 2.59979625578436 5.06052884256812 2.59979625578436 4.35047210788633 4.25078605737588 3.26470865579439 4.72948507345007 3.58226589904918 5.46740966547955 3.5652046731186 3.38172702084249 3.1944944784519 2.59979625578436 5.15044619456031 5.68526778380756 3.99017426452137 6.10352534435581 2.59979625578436 4.31491873076737 4.16708829141231 3.20412094079488 2.59979625578436 3.0755768791799 3.63820398386121 2.59979625578436 2.59979625578436 3.60331710313577 2.59979625578436 5.81972701493368 3.94873831684893 3.3258524402005 6.24213025160061 3.62110143186392 4.14774567537812 4.79629342473698 3.02358893173204 5.42974785438777 3.88681788509472 2.59979625578436 3.81697151199171 2.59979625578436 3.41079602512175 3.65428894509629 3.77329948475151 3.64502444241967 3.59995622530821 2.59979625578436 2.59979625578436 3.09151528685361 3.58234218278946 3.56431211964338 3.37237396509029 6.87328731544852 3.41253877880521 4.0366002517989 4.21247218570644 2.59979625578436 4.7281780101692 2.59979625578436 2.59979625578436 4.30342550007095 3.25651977128008 5.29776411160662 3.1553627006671 2.59979625578436 3.91456728456116 3.51372612606172 5.08164776456444 2.59979625578436 4.01233539133735 2.59979625578436 2.59979625578436 2.59979625578436 2.59979625578436 2.59979625578436 3.49105114569248 2.59979625578436 3.95237156371883 2.59979625578436 3.6289994566789 4.06527615687636 2.59979625578436 4.36569719468733 3.32444621738729 2.59979625578436 4.0881374816876 4.06932102243263 6.40098310990622 2.59979625578436 3.36898212416835 3.44382243362458 3.22666753937026 4.89744325363977 3.86368274392085 3.87765682554421 3.73907939336889 2.59979625578436 6.30907587692701 2.59979625578436 4.29986526781127 3.7284690357755 2.59979625578436 4.29339578097922 2.59979625578436 4.13004752809818 3.5571088832189 3.79652443099544 6.78333457953536 2.59979625578436 4.60651334267245 3.94470379301307 2.59979625578436 3.45314808470526 2.59979625578436 3.89958109685791 5.30377285046225 3.66601713775343 4.01271743828352 3.58986033417048 3.62020516977015 3.71705738508876 2.59979625578436 5.95438076565618 3.83844866546774 3.92400081151839 4.18509385749535 2.59979625578436 5.12051733245467 3.11591032459858 4.16956743898028 3.1664216170609 2.59979625578436 3.07812638981679 3.65775448958064 3.35112322452084 3.63851145977466 3.2692901765405 4.29456170525929 3.83293262816591 3.2004768242502 3.72313740150032 2.59979625578436 2.59979625578436 3.35805347339294 2.59979625578436 4.74399541057762 3.10040922476677 3.34167827884767 4.98475706750264 2.59979625578436 2.59979625578436 4.06951797389946 2.59979625578436 4.51026341472004 2.59979625578436 4.20880543927295 4.00275956445404 2.59979625578436 3.98944698124089 4.07222534843677 3.60091484347649 3.36854487766473 2.59979625578436 3.72261112057527 3.22155548070353 2.59979625578436 4.0420947930927 2.59979625578436 3.63334554052997 3.56947890294999 3.60043099403342 3.33826151136271 3.61072093684214 2.59979625578436 2.59979625578436 3.76160045208017 4.50353963637714 2.59979625578436 4.62493721271462 3.48471841849718 3.37017545708318 4.52952163641819 2.59979625578436 4.28442039026697 3.49579071812971 4.23651531661607 4.1098295392712 2.59979625578436 5.80398023081711 2.59979625578436 2.59979625578436 3.39724226744863 3.44518071866167 4.63891970652991 2.59979625578436 3.68569758297786 2.59979625578436 2.59979625578436 5.95698951382222 2.59979625578436 2.59979625578436 2.59979625578436 3.24925207574573 2.59979625578436 2.59979625578436 4.15069733872885 4.12953068130464 2.59979625578436 3.87987953278256 2.59979625578436 3.41035805204073 4.40711821045092 3.6661895749198 4.05700328859792 3.92757747102017 4.16102859088473 3.05120239547897 3.51255789156111 3.50378192147112 3.4742952044758 4.18838054755109 4.03974231646601 2.59979625578436 4.95185978795537 2.59979625578436 3.72725603822417 3.63892350946115 2.59979625578436 4.5270361832828 3.59423054881486 5.66832519039415 3.67495035924399 3.49341508298152 5.24895078060766 2.59979625578436 3.86313458589679 4.09738380749577 3.60268929125403 2.59979625578436 5.15347827478096 3.71625096344658 3.78119010223562 3.45993785358775 3.34681157322541 3.39597509573417 3.18764437601324 2.59979625578436 4.01874790004685 3.09629371888845 4.61765432358983 3.11870604035815 4.22723738248092 3.67107566896209 3.15454793880454 6.12362807419102 3.64703272649152 2.59979625578436 4.25731352856782 3.14315768447763 2.59979625578436 3.68852467857154 5.43284111539091 3.19378284176863 2.59979625578436 3.14928056722215 2.59979625578436 3.72521322644438 4.56147871684152 2.59979625578436 4.91132918882594 2.59979625578436 3.61444306553731 3.67537270766846 2.59979625578436 3.24657439596401 3.88284663757265 3.77317512885647 2.59979625578436 2.59979625578436 3.79786838197514 2.59979625578436 3.9708815959315 3.70817243565136 2.59979625578436 3.49119366410399 3.13594984025197 4.07445480423067 4.15113499666728 4.30942732352246 3.71512645345224 2.59979625578436 4.28889692906603 4.12090391249473 3.63854769448613 4.61371584067525 4.24853291030848 4.23459351792667 3.24895042512516 3.54924495500164 2.59979625578436 2.59979625578436 5.00055228320798 3.33771173039697 3.37724948770933 7.12259164655175 3.3537310595367 4.12497685600405 2.59979625578436 3.4309770644687 4.84110733217122 2.59979625578436 4.82659935203127 3.76316945312276 4.76198790516331 5.9628885748891 2.59979625578436 2.59979625578436 3.79652113412521 2.59979625578436 5.40658661722593 3.44583545555997 4.36171270542769 3.33821626897538 3.53635640865754 4.81375502839785 2.59979625578436 3.92496321100403 3.64298409173955 3.08078529881836 3.10496040724535 3.63929620480223
Manes.16G014200.v6.1 2.59979625578436 2.59979625578436 2.59979625578436 2.59979625578436 2.59979625578436 2.59979625578436 2.59979625578436 2.59979625578436 2.59979625578436 2.59979625578436 2.59979625578436 2.59979625578436 2.59979625578436 2.59979625578436 2.59979625578436 2.59979625578436 2.59979625578436 2.59979625578436 2.59979625578436 2.59979625578436 2.59979625578436 2.59979625578436 2.59979625578436 2.59979625578436 2.59979625578436 2.59979625578436 2.59979625578436 2.59979625578436 2.59979625578436 2.59979625578436 2.59979625578436 2.59979625578436 2.59979625578436 2.59979625578436 2.59979625578436 2.59979625578436 2.59979625578436 2.59979625578436 2.59979625578436 2.59979625578436 2.59979625578436 2.59979625578436 2.59979625578436 2.59979625578436 2.59979625578436 2.59979625578436 2.59979625578436 2.59979625578436 2.59979625578436 2.59979625578436 2.59979625578436 2.59979625578436 2.59979625578436 2.59979625578436 2.59979625578436 2.59979625578436 2.59979625578436 2.59979625578436 2.59979625578436 2.59979625578436 2.59979625578436 2.59979625578436 2.59979625578436 2.59979625578436 2.59979625578436 2.59979625578436 2.59979625578436 2.59979625578436 2.59979625578436 2.59979625578436 2.59979625578436 2.59979625578436 2.59979625578436 2.59979625578436 2.59979625578436 2.59979625578436 2.59979625578436 2.59979625578436 2.59979625578436 2.59979625578436 2.59979625578436 2.59979625578436 2.59979625578436 2.59979625578436 2.59979625578436 2.59979625578436 2.59979625578436 2.59979625578436 2.59979625578436 2.59979625578436 2.59979625578436 2.59979625578436 2.59979625578436 2.59979625578436 2.59979625578436 2.59979625578436 2.59979625578436 2.59979625578436 2.59979625578436 2.59979625578436 2.59979625578436 2.59979625578436 2.59979625578436 2.59979625578436 2.59979625578436 2.59979625578436 2.59979625578436 2.59979625578436 3.01650372679633 2.59979625578436 2.59979625578436 2.59979625578436 2.59979625578436 2.59979625578436 2.59979625578436 2.59979625578436 2.59979625578436 2.59979625578436 2.59979625578436 2.59979625578436 2.59979625578436 2.59979625578436 2.59979625578436 2.59979625578436 2.59979625578436 2.59979625578436 2.59979625578436 2.59979625578436 2.59979625578436 2.59979625578436 2.59979625578436 2.59979625578436 2.59979625578436 2.59979625578436 2.59979625578436 2.59979625578436 2.59979625578436 2.59979625578436 2.59979625578436 2.59979625578436 2.59979625578436 2.59979625578436 2.59979625578436 2.59979625578436 2.59979625578436 2.59979625578436 2.59979625578436 2.59979625578436 2.59979625578436 2.59979625578436 2.59979625578436 2.59979625578436 2.59979625578436 2.59979625578436 2.59979625578436 2.59979625578436 2.59979625578436 2.59979625578436 2.59979625578436 2.59979625578436 2.59979625578436 2.59979625578436 2.59979625578436 2.59979625578436 2.59979625578436 2.59979625578436 2.59979625578436 2.59979625578436 2.59979625578436 2.59979625578436 2.59979625578436 2.59979625578436 2.59979625578436 2.59979625578436 2.59979625578436 2.59979625578436 2.59979625578436 2.59979625578436 2.59979625578436 2.59979625578436 2.59979625578436 2.59979625578436 2.59979625578436 2.59979625578436 2.59979625578436 2.59979625578436 2.59979625578436 2.59979625578436 2.59979625578436 2.59979625578436 2.59979625578436 2.59979625578436 2.59979625578436 2.59979625578436 2.59979625578436 2.59979625578436 2.59979625578436 2.59979625578436 2.59979625578436 2.59979625578436 2.59979625578436 2.59979625578436 2.59979625578436 2.59979625578436 2.59979625578436 2.59979625578436 2.59979625578436 2.59979625578436 2.59979625578436 2.59979625578436 2.59979625578436 2.59979625578436 2.59979625578436 2.59979625578436 2.59979625578436 2.59979625578436 2.59979625578436 2.59979625578436 2.59979625578436 2.59979625578436 2.59979625578436 2.59979625578436 2.59979625578436 2.59979625578436 2.59979625578436 2.59979625578436 2.59979625578436 2.59979625578436 2.59979625578436 2.59979625578436 2.59979625578436 2.59979625578436 2.59979625578436 2.59979625578436 2.59979625578436 2.59979625578436 2.59979625578436 2.59979625578436 2.59979625578436 2.59979625578436 2.59979625578436 2.59979625578436 2.59979625578436 2.59979625578436 2.59979625578436 2.59979625578436 2.59979625578436 2.59979625578436 2.59979625578436 2.59979625578436 2.59979625578436 2.59979625578436 2.59979625578436 2.59979625578436 2.59979625578436 2.59979625578436 2.59979625578436 2.59979625578436 2.59979625578436 2.59979625578436 2.59979625578436 2.59979625578436 2.59979625578436 2.59979625578436 2.59979625578436 2.59979625578436 2.59979625578436 2.59979625578436 2.59979625578436 2.59979625578436 2.59979625578436 2.59979625578436 2.59979625578436 2.59979625578436 2.59979625578436 2.59979625578436 2.59979625578436 2.59979625578436 2.59979625578436 2.59979625578436 2.59979625578436 2.59979625578436 2.59979625578436 2.59979625578436 2.59979625578436 2.59979625578436 2.59979625578436 2.59979625578436 2.59979625578436 2.59979625578436 2.59979625578436 2.59979625578436 2.59979625578436 2.59979625578436 2.59979625578436 2.59979625578436 2.59979625578436 2.59979625578436 2.59979625578436 2.59979625578436 2.59979625578436 2.59979625578436 2.59979625578436 2.59979625578436 2.59979625578436 2.59979625578436 2.59979625578436 2.59979625578436 2.59979625578436 2.59979625578436 2.59979625578436 2.59979625578436 2.59979625578436 2.59979625578436 2.59979625578436 2.59979625578436 2.59979625578436 2.59979625578436 2.59979625578436 2.59979625578436 2.59979625578436 2.59979625578436 2.59979625578436 2.59979625578436 2.59979625578436 2.59979625578436 2.59979625578436 2.59979625578436 2.59979625578436 2.59979625578436 2.59979625578436 2.59979625578436 2.59979625578436 2.59979625578436 2.59979625578436 2.59979625578436 2.59979625578436 2.59979625578436 2.59979625578436 2.59979625578436 2.59979625578436 2.59979625578436 2.59979625578436 2.59979625578436 2.59979625578436 2.59979625578436 2.59979625578436 2.59979625578436 2.59979625578436 2.59979625578436 2.59979625578436 2.59979625578436 2.59979625578436 2.59979625578436 2.59979625578436 2.59979625578436 2.59979625578436 2.59979625578436 2.59979625578436 2.59979625578436 2.59979625578436 2.59979625578436 2.59979625578436 2.59979625578436 2.59979625578436 2.59979625578436 2.59979625578436 2.59979625578436 2.59979625578436 2.59979625578436 2.59979625578436 2.59979625578436 2.59979625578436 2.59979625578436 2.59979625578436 2.59979625578436 2.59979625578436 2.59979625578436 2.59979625578436 2.59979625578436 2.59979625578436 2.59979625578436 2.59979625578436 2.59979625578436 2.59979625578436 2.59979625578436 2.59979625578436 2.59979625578436 2.59979625578436 2.59979625578436 2.59979625578436 2.59979625578436 2.59979625578436 2.59979625578436 2.59979625578436 2.59979625578436 2.59979625578436 2.59979625578436 2.59979625578436 2.59979625578436 2.59979625578436 2.59979625578436 2.59979625578436 2.59979625578436 2.59979625578436 2.59979625578436 2.59979625578436 2.59979625578436 2.59979625578436 2.59979625578436 2.59979625578436 2.59979625578436 2.59979625578436 2.59979625578436 2.59979625578436 2.59979625578436 2.59979625578436 2.59979625578436 2.59979625578436 2.59979625578436 2.59979625578436 2.59979625578436 2.59979625578436 2.59979625578436 2.59979625578436 2.59979625578436 2.59979625578436 2.59979625578436 2.59979625578436 2.59979625578436 2.59979625578436 2.59979625578436 2.59979625578436 2.59979625578436 2.59979625578436 2.59979625578436 2.59979625578436 2.59979625578436 2.59979625578436 2.59979625578436 2.59979625578436 2.59979625578436 2.59979625578436 2.59979625578436 2.59979625578436 2.59979625578436 2.59979625578436 2.59979625578436 2.59979625578436 2.59979625578436 2.59979625578436 2.59979625578436 2.59979625578436 2.59979625578436 2.59979625578436 2.59979625578436 2.59979625578436 2.59979625578436 2.59979625578436 2.59979625578436 2.59979625578436 2.59979625578436 2.59979625578436 2.59979625578436 2.59979625578436 2.59979625578436 2.59979625578436 2.59979625578436 2.59979625578436 2.59979625578436 2.59979625578436 2.59979625578436 2.59979625578436 2.59979625578436 2.59979625578436 2.59979625578436 2.59979625578436 2.59979625578436 2.59979625578436 2.59979625578436 2.59979625578436 2.59979625578436 2.59979625578436 2.59979625578436 2.59979625578436 2.59979625578436 2.59979625578436 2.59979625578436 2.59979625578436 2.59979625578436 2.59979625578436 2.59979625578436 2.59979625578436 2.59979625578436 2.59979625578436 2.59979625578436 2.59979625578436 2.59979625578436 2.59979625578436 2.59979625578436 2.59979625578436 2.59979625578436 2.59979625578436 2.59979625578436 2.59979625578436 2.59979625578436 2.59979625578436 2.59979625578436 2.59979625578436 2.59979625578436 2.59979625578436 2.59979625578436 2.59979625578436 2.59979625578436 2.59979625578436 2.59979625578436 2.59979625578436 2.59979625578436 2.59979625578436 2.59979625578436 2.59979625578436 2.59979625578436 2.59979625578436 2.59979625578436 2.59979625578436 2.59979625578436 2.59979625578436 2.59979625578436 2.59979625578436 2.59979625578436 2.59979625578436 2.59979625578436 2.59979625578436 2.59979625578436 2.59979625578436 2.59979625578436 2.59979625578436 2.59979625578436 2.59979625578436 2.59979625578436 2.59979625578436 2.59979625578436 2.59979625578436 2.59979625578436 2.59979625578436 2.59979625578436 2.59979625578436 2.59979625578436 2.59979625578436 2.59979625578436 2.59979625578436 2.59979625578436 2.59979625578436 2.59979625578436 2.59979625578436 2.59979625578436 2.59979625578436 2.59979625578436 2.59979625578436 2.59979625578436 2.59979625578436 2.59979625578436 2.59979625578436 2.59979625578436 2.59979625578436 2.59979625578436 2.59979625578436 2.59979625578436 2.59979625578436 2.59979625578436 2.59979625578436 2.59979625578436 2.59979625578436 2.59979625578436 2.59979625578436 2.59979625578436 2.59979625578436 2.59979625578436 2.59979625578436 2.59979625578436 2.59979625578436 2.59979625578436 2.59979625578436 2.59979625578436 2.59979625578436 2.59979625578436 2.59979625578436 2.59979625578436 2.59979625578436 2.59979625578436 2.59979625578436 2.59979625578436 2.59979625578436 2.59979625578436 2.59979625578436 2.59979625578436 2.59979625578436 2.59979625578436 2.59979625578436 2.59979625578436 2.59979625578436 2.59979625578436 2.59979625578436 2.59979625578436 2.59979625578436 2.59979625578436 2.59979625578436 2.59979625578436 2.59979625578436 2.59979625578436 2.59979625578436 2.59979625578436 2.59979625578436 2.59979625578436 2.59979625578436 2.59979625578436 2.59979625578436 2.59979625578436 2.59979625578436 2.59979625578436 2.59979625578436 2.59979625578436 2.59979625578436 2.59979625578436 2.59979625578436 2.59979625578436 2.59979625578436 2.59979625578436 2.59979625578436 2.59979625578436 2.59979625578436 2.59979625578436 2.59979625578436 2.59979625578436 2.59979625578436 2.59979625578436 2.59979625578436 2.59979625578436 2.59979625578436 2.59979625578436 2.59979625578436 2.59979625578436 2.59979625578436 2.59979625578436 2.59979625578436 2.59979625578436 2.59979625578436 2.59979625578436 2.59979625578436 2.59979625578436 2.59979625578436 2.59979625578436 2.59979625578436 2.59979625578436 2.59979625578436 2.59979625578436 2.59979625578436 2.59979625578436 2.59979625578436 2.59979625578436 2.59979625578436 2.59979625578436 2.59979625578436 2.59979625578436 2.59979625578436 2.59979625578436 2.59979625578436 2.59979625578436 2.59979625578436 2.59979625578436 2.59979625578436 2.59979625578436 2.59979625578436 2.59979625578436 2.59979625578436 2.59979625578436 2.59979625578436 2.59979625578436 2.59979625578436 2.59979625578436 2.59979625578436 2.59979625578436 2.59979625578436 2.59979625578436 2.59979625578436 2.59979625578436 2.59979625578436 2.59979625578436 2.59979625578436 2.59979625578436 2.59979625578436 2.59979625578436 2.59979625578436 2.59979625578436 2.59979625578436 2.59979625578436 2.59979625578436 2.59979625578436 2.59979625578436 2.59979625578436 2.59979625578436 2.59979625578436 2.59979625578436 2.59979625578436 2.59979625578436 2.59979625578436 2.59979625578436 2.59979625578436 2.59979625578436 2.59979625578436 2.59979625578436 2.59979625578436 2.59979625578436 2.59979625578436 2.59979625578436 2.59979625578436 2.59979625578436 2.59979625578436 2.59979625578436 2.59979625578436 2.59979625578436 2.59979625578436 2.59979625578436 2.59979625578436 2.59979625578436 2.59979625578436 2.59979625578436 2.59979625578436 2.59979625578436 2.59979625578436 2.59979625578436 2.59979625578436 2.59979625578436 2.59979625578436 2.59979625578436 2.59979625578436 2.59979625578436 2.59979625578436 2.59979625578436 2.59979625578436 2.59979625578436 2.59979625578436 2.59979625578436 2.59979625578436 2.59979625578436 2.59979625578436 2.59979625578436 2.59979625578436 2.59979625578436 2.59979625578436 2.59979625578436 2.59979625578436 2.59979625578436 2.59979625578436 2.59979625578436 2.59979625578436 2.59979625578436 2.59979625578436
Manes.16G014300.v6.1 2.59979625578436 2.59979625578436 2.59979625578436 2.59979625578436 2.59979625578436 2.59979625578436 2.59979625578436 2.59979625578436 2.59979625578436 2.59979625578436 2.59979625578436 2.59979625578436 2.59979625578436 2.59979625578436 2.59979625578436 2.59979625578436 2.59979625578436 2.59979625578436 2.59979625578436 2.59979625578436 2.59979625578436 2.59979625578436 2.59979625578436 2.59979625578436 2.59979625578436 2.59979625578436 2.59979625578436 2.59979625578436 2.59979625578436 2.59979625578436 2.59979625578436 2.59979625578436 2.59979625578436 2.59979625578436 2.59979625578436 2.59979625578436 2.59979625578436 2.59979625578436 2.59979625578436 2.59979625578436 2.59979625578436 2.59979625578436 2.59979625578436 2.59979625578436 2.59979625578436 2.59979625578436 2.59979625578436 2.59979625578436 2.59979625578436 2.59979625578436 2.59979625578436 2.59979625578436 2.59979625578436 2.59979625578436 2.59979625578436 2.59979625578436 2.59979625578436 2.59979625578436 2.59979625578436 2.59979625578436 2.59979625578436 2.59979625578436 2.59979625578436 2.59979625578436 2.59979625578436 2.59979625578436 2.59979625578436 2.59979625578436 2.59979625578436 2.59979625578436 2.59979625578436 2.59979625578436 2.59979625578436 2.59979625578436 2.59979625578436 2.59979625578436 2.59979625578436 2.59979625578436 2.59979625578436 2.59979625578436 2.59979625578436 2.59979625578436 2.59979625578436 2.59979625578436 2.59979625578436 2.59979625578436 2.59979625578436 2.59979625578436 2.59979625578436 2.59979625578436 2.59979625578436 2.59979625578436 2.59979625578436 2.59979625578436 2.59979625578436 2.59979625578436 2.59979625578436 2.59979625578436 2.59979625578436 2.59979625578436 2.59979625578436 2.59979625578436 2.59979625578436 2.59979625578436 2.59979625578436 2.59979625578436 2.59979625578436 2.59979625578436 2.59979625578436 2.59979625578436 2.59979625578436 2.59979625578436 2.59979625578436 2.59979625578436 2.59979625578436 2.59979625578436 2.59979625578436 2.59979625578436 2.59979625578436 2.59979625578436 2.59979625578436 2.59979625578436 2.59979625578436 2.59979625578436 2.59979625578436 2.59979625578436 2.59979625578436 2.59979625578436 2.59979625578436 2.59979625578436 2.59979625578436 2.59979625578436 2.59979625578436 2.59979625578436 2.59979625578436 2.59979625578436 2.59979625578436 2.59979625578436 2.59979625578436 2.59979625578436 2.59979625578436 2.59979625578436 2.59979625578436 2.59979625578436 2.59979625578436 2.59979625578436 2.59979625578436 2.59979625578436 2.59979625578436 2.59979625578436 2.59979625578436 2.59979625578436 3.29913367952584 2.59979625578436 2.59979625578436 2.59979625578436 2.59979625578436 2.59979625578436 2.59979625578436 2.59979625578436 2.59979625578436 2.59979625578436 2.59979625578436 2.59979625578436 2.59979625578436 2.59979625578436 2.59979625578436 2.59979625578436 2.59979625578436 2.59979625578436 2.59979625578436 2.59979625578436 2.59979625578436 2.59979625578436 2.59979625578436 2.59979625578436 2.59979625578436 3.11361203837832 2.59979625578436 2.59979625578436 2.59979625578436 2.59979625578436 2.59979625578436 2.59979625578436 2.59979625578436 2.59979625578436 2.59979625578436 2.59979625578436 2.59979625578436 2.59979625578436 3.09391014913098 2.59979625578436 2.59979625578436 2.59979625578436 2.59979625578436 2.59979625578436 2.59979625578436 2.59979625578436 2.59979625578436 2.59979625578436 2.59979625578436 2.59979625578436 2.59979625578436 2.59979625578436 2.59979625578436 2.59979625578436 2.59979625578436 2.59979625578436 2.59979625578436 2.59979625578436 2.59979625578436 2.59979625578436 2.59979625578436 2.59979625578436 2.59979625578436 2.59979625578436 2.59979625578436 2.59979625578436 2.59979625578436 2.59979625578436 2.59979625578436 2.59979625578436 2.59979625578436 2.59979625578436 2.59979625578436 2.59979625578436 2.59979625578436 2.59979625578436 2.59979625578436 2.59979625578436 2.59979625578436 2.59979625578436 2.59979625578436 2.59979625578436 2.59979625578436 2.59979625578436 2.59979625578436 2.59979625578436 2.59979625578436 2.59979625578436 2.59979625578436 2.59979625578436 2.59979625578436 2.59979625578436 2.59979625578436 2.59979625578436 2.59979625578436 2.59979625578436 2.59979625578436 2.59979625578436 2.59979625578436 2.59979625578436 2.59979625578436 2.59979625578436 2.59979625578436 2.59979625578436 2.59979625578436 2.59979625578436 2.59979625578436 2.59979625578436 2.59979625578436 2.59979625578436 2.59979625578436 2.59979625578436 2.59979625578436 2.59979625578436 2.59979625578436 2.59979625578436 2.59979625578436 2.59979625578436 2.59979625578436 2.59979625578436 2.59979625578436 2.59979625578436 2.59979625578436 2.59979625578436 2.59979625578436 2.59979625578436 2.59979625578436 2.59979625578436 2.59979625578436 2.59979625578436 2.59979625578436 2.59979625578436 2.59979625578436 2.59979625578436 2.59979625578436 2.59979625578436 2.59979625578436 2.59979625578436 2.59979625578436 2.59979625578436 2.59979625578436 2.59979625578436 2.59979625578436 2.59979625578436 2.59979625578436 2.59979625578436 2.59979625578436 2.59979625578436 2.59979625578436 2.59979625578436 2.59979625578436 2.59979625578436 2.59979625578436 2.59979625578436 2.59979625578436 2.59979625578436 2.59979625578436 2.59979625578436 2.59979625578436 2.59979625578436 2.59979625578436 2.59979625578436 2.59979625578436 2.59979625578436 2.59979625578436 2.59979625578436 2.59979625578436 2.59979625578436 2.59979625578436 2.59979625578436 2.59979625578436 2.59979625578436 2.59979625578436 2.59979625578436 2.59979625578436 2.59979625578436 2.59979625578436 2.59979625578436 2.59979625578436 2.59979625578436 2.59979625578436 2.59979625578436 2.59979625578436 2.59979625578436 2.59979625578436 2.59979625578436 2.59979625578436 2.59979625578436 2.59979625578436 2.59979625578436 2.59979625578436 2.59979625578436 2.59979625578436 2.59979625578436 2.59979625578436 2.59979625578436 2.59979625578436 2.59979625578436 2.59979625578436 2.59979625578436 2.59979625578436 2.59979625578436 2.59979625578436 2.59979625578436 2.59979625578436 2.59979625578436 2.59979625578436 2.59979625578436 2.59979625578436 2.59979625578436 3.47565525924005 2.59979625578436 2.59979625578436 2.59979625578436 2.59979625578436 2.59979625578436 2.59979625578436 2.59979625578436 2.59979625578436 2.59979625578436 2.59979625578436 2.59979625578436 2.59979625578436 2.59979625578436 2.59979625578436 2.59979625578436 2.59979625578436 2.59979625578436 2.59979625578436 2.59979625578436 2.59979625578436 2.59979625578436 2.59979625578436 2.59979625578436 2.59979625578436 2.59979625578436 3.07415123844217 2.59979625578436 2.59979625578436 2.59979625578436 2.59979625578436 2.59979625578436 2.59979625578436 2.59979625578436 2.59979625578436 2.59979625578436 2.59979625578436 2.59979625578436 2.59979625578436 2.59979625578436 2.59979625578436 2.59979625578436 2.59979625578436 2.59979625578436 2.59979625578436 3.11784851617552 2.59979625578436 2.59979625578436 2.59979625578436 2.59979625578436 2.59979625578436 2.59979625578436 2.59979625578436 2.59979625578436 2.59979625578436 2.59979625578436 2.59979625578436 2.59979625578436 2.59979625578436 2.59979625578436 2.59979625578436 2.59979625578436 2.59979625578436 2.59979625578436 2.59979625578436 2.59979625578436 2.59979625578436 2.59979625578436 2.59979625578436 2.59979625578436 3.07202167120568 2.59979625578436 2.59979625578436 2.59979625578436 2.59979625578436 2.59979625578436 2.59979625578436 2.59979625578436 3.46018629838077 2.59979625578436 2.59979625578436 2.59979625578436 2.59979625578436 2.59979625578436 2.59979625578436 2.59979625578436 2.59979625578436 2.59979625578436 2.59979625578436 2.59979625578436 2.59979625578436 2.59979625578436 2.59979625578436 2.59979625578436 2.59979625578436 2.59979625578436 2.59979625578436 2.59979625578436 2.59979625578436 2.59979625578436 2.59979625578436 2.59979625578436 2.59979625578436 2.59979625578436 2.59979625578436 2.59979625578436 2.59979625578436 2.59979625578436 2.59979625578436 2.59979625578436 2.59979625578436 2.59979625578436 2.59979625578436 2.59979625578436 2.59979625578436 2.59979625578436 2.59979625578436 2.59979625578436 3.1782393393218 2.59979625578436 2.59979625578436 2.59979625578436 2.59979625578436 2.59979625578436 2.59979625578436 2.59979625578436 2.59979625578436 2.59979625578436 2.59979625578436 2.59979625578436 2.59979625578436 2.59979625578436 2.59979625578436 2.59979625578436 2.59979625578436 2.59979625578436 2.59979625578436 2.59979625578436 2.59979625578436 2.59979625578436 2.59979625578436 2.59979625578436 2.59979625578436 2.59979625578436 2.59979625578436 2.59979625578436 2.59979625578436 2.59979625578436 2.59979625578436 2.59979625578436 2.59979625578436 2.59979625578436 2.59979625578436 2.59979625578436 2.59979625578436 2.59979625578436 2.59979625578436 2.59979625578436 2.59979625578436 2.59979625578436 2.59979625578436 2.59979625578436 2.59979625578436 2.59979625578436 2.59979625578436 2.59979625578436 2.59979625578436 2.59979625578436 2.59979625578436 2.59979625578436 2.59979625578436 2.59979625578436 2.59979625578436 2.59979625578436 2.59979625578436 2.59979625578436 2.59979625578436 2.59979625578436 2.59979625578436 2.59979625578436 2.59979625578436 2.59979625578436 2.59979625578436 2.59979625578436 2.59979625578436 2.59979625578436 2.59979625578436 2.59979625578436 2.59979625578436 2.59979625578436 2.59979625578436 2.59979625578436 2.59979625578436 2.59979625578436 2.59979625578436 2.59979625578436 2.59979625578436 2.59979625578436 2.59979625578436 2.59979625578436 2.59979625578436 2.59979625578436 2.59979625578436 3.19473572649359 2.59979625578436 2.59979625578436 2.59979625578436 2.59979625578436 3.13901363613911 2.59979625578436 2.59979625578436 2.59979625578436 2.59979625578436 2.59979625578436 2.59979625578436 3.66593204232818 2.59979625578436 2.59979625578436 2.59979625578436 2.59979625578436 2.59979625578436 2.59979625578436 2.59979625578436 2.59979625578436 2.59979625578436 2.59979625578436 2.59979625578436 2.59979625578436 2.59979625578436 2.59979625578436 3.07652576753501 2.59979625578436 4.05020411982674 2.59979625578436 2.59979625578436 4.39206573500029 2.59979625578436 3.61072093684214 3.15066378465705 2.59979625578436 2.59979625578436 2.59979625578436 2.59979625578436 2.59979625578436 2.59979625578436 3.14773248614781 2.59979625578436 2.59979625578436 2.59979625578436 2.59979625578436 2.59979625578436 2.59979625578436 2.59979625578436 2.59979625578436 3.21559004798566 2.59979625578436 2.59979625578436 2.59979625578436 2.59979625578436 2.59979625578436 2.59979625578436 2.59979625578436 2.59979625578436 2.59979625578436 2.59979625578436 2.59979625578436 2.59979625578436 2.59979625578436 2.59979625578436 2.59979625578436 3.52311327369897 2.59979625578436 3.34444953840647 2.59979625578436 2.59979625578436 2.59979625578436 2.59979625578436 2.59979625578436 2.59979625578436 2.59979625578436 4.05438628025265 2.59979625578436 2.59979625578436 2.59979625578436 2.59979625578436 2.59979625578436 2.59979625578436 3.41195457515195 2.59979625578436 2.59979625578436 3.40690696027832 2.59979625578436 2.59979625578436 2.59979625578436 2.59979625578436 2.59979625578436 2.59979625578436 2.59979625578436 2.59979625578436 3.54481604786255 2.59979625578436 2.59979625578436 2.59979625578436 2.59979625578436 2.59979625578436 2.59979625578436 2.59979625578436 2.59979625578436 2.59979625578436 2.59979625578436 2.59979625578436 3.24163335600191 3.39845749303654 2.59979625578436 2.59979625578436 2.59979625578436 2.59979625578436 2.59979625578436 2.59979625578436 2.59979625578436 2.59979625578436 2.59979625578436 2.59979625578436 2.59979625578436 2.59979625578436 2.59979625578436 2.59979625578436 2.59979625578436 2.59979625578436 2.59979625578436 2.59979625578436 2.59979625578436 2.59979625578436 2.59979625578436 2.59979625578436 2.59979625578436 2.59979625578436 2.59979625578436 2.59979625578436 2.59979625578436 2.59979625578436 2.59979625578436 2.59979625578436 2.59979625578436 2.59979625578436 2.59979625578436 2.59979625578436 2.59979625578436 2.59979625578436 2.59979625578436 2.59979625578436 2.59979625578436 2.59979625578436 2.59979625578436 2.59979625578436 2.59979625578436 2.59979625578436 2.59979625578436 2.59979625578436 2.59979625578436 2.59979625578436 2.59979625578436 2.59979625578436 2.59979625578436 2.59979625578436 2.59979625578436 2.59979625578436 2.59979625578436 2.59979625578436 2.59979625578436 2.59979625578436 2.59979625578436 2.59979625578436 2.59979625578436 2.59979625578436 2.59979625578436 2.59979625578436 2.59979625578436 2.59979625578436 2.59979625578436 2.59979625578436 2.59979625578436 2.59979625578436 2.59979625578436 2.59979625578436 2.59979625578436 2.59979625578436 2.59979625578436 2.59979625578436 2.59979625578436 2.59979625578436 2.59979625578436 2.59979625578436 2.59979625578436 2.59979625578436 2.59979625578436
Manes.16G014400.v6.1 4.17183998077708 2.59979625578436 3.20665085371097 3.12519089239347 2.59979625578436 3.92229343905412 4.02736728603004 3.72776375311705 2.59979625578436 4.16194926516013 4.16117226582814 4.02555476810184 3.83775631493629 3.77649929472813 3.59644953537541 3.92863505642227 4.21927371736272 2.59979625578436 3.54809303130482 5.10311888043911 3.2129912889402 3.25601641733816 3.34744421400159 2.59979625578436 4.62076329833568 3.29982034827609 3.56341288661491 2.59979625578436 4.03685567412286 5.47064662290047 2.59979625578436 3.8483672408052 3.58149631188368 2.59979625578436 3.6732060023101 2.59979625578436 3.39406740467135 3.46275402627941 3.27237941274458 5.31852371533803 4.09324875474017 4.43952309386099 3.75549922483877 2.59979625578436 4.30718039443163 2.59979625578436 4.30356435024271 2.59979625578436 3.35067592997401 4.73405483180566 2.59979625578436 3.95736637638297 3.63738172282996 2.59979625578436 2.59979625578436 3.28257618553174 3.6109959391733 3.11439241586576 3.24813913044745 3.14040437654277 2.59979625578436 3.87978480580529 3.5984555720394 2.59979625578436 5.73459146658736 3.36272545837779 4.05103008769675 3.19194094230314 2.59979625578436 4.15647047487751 2.59979625578436 4.20458038826064 2.59979625578436 2.59979625578436 4.35439551718836 3.28754744734438 4.02978486032716 3.50975638980862 2.59979625578436 4.34097358250456 3.44184362766157 3.9726884326862 3.85486015733762 3.11095649955553 3.59250871737335 2.59979625578436 2.59979625578436 3.39107561198341 3.6096800583429 3.34481372870052 2.59979625578436 3.67786292960522 3.11194123837751 2.59979625578436 2.59979625578436 2.59979625578436 3.00717831127145 3.52803227847844 3.63622688306178 2.59979625578436 2.59979625578436 2.59979625578436 3.99291232590768 3.91277088731596 2.59979625578436 3.61972585497088 3.25897070105676 3.50401259452966 3.42482326012226 2.59979625578436 4.47041545539033 3.16467000805317 3.48984493175801 3.55255446331805 2.59979625578436 2.59979625578436 2.59979625578436 2.59979625578436 2.59979625578436 2.59979625578436 4.74814370594134 2.59979625578436 3.45460970656978 2.59979625578436 2.59979625578436 4.62665929973436 3.86157560799769 4.26034702154625 2.59979625578436 3.14854429515482 5.52324167811404 2.59979625578436 4.11209030062696 3.28857685202619 2.59979625578436 2.59979625578436 3.4898242940079 3.5512943216041 3.48667118750462 2.59979625578436 2.59979625578436 2.59979625578436 3.70877409765164 3.34739219599138 2.59979625578436 4.81197334827156 2.59979625578436 2.59979625578436 3.07277416937966 2.59979625578436 2.59979625578436 2.59979625578436 4.30013684981934 3.58662713358507 2.59979625578436 3.41052235213113 2.59979625578436 3.63242684089408 2.59979625578436 3.48059009761494 2.59979625578436 2.59979625578436 3.35248609664756 3.8277140618921 3.5701883979893 4.17506816620075 2.59979625578436 3.73843338375418 2.59979625578436 2.59979625578436 3.86323668388114 3.97452904696806 3.75268355076772 3.39684887833031 2.59979625578436 3.06457845309048 2.59979625578436 2.59979625578436 3.43834722454961 2.59979625578436 4.54179611864704 2.59979625578436 3.02883382542909 2.9940602321428 2.59979625578436 4.98733444199508 2.59979625578436 2.59979625578436 2.59979625578436 2.59979625578436 2.59979625578436 3.35169926356515 3.69550203293633 4.07160585981311 3.10743416573937 2.59979625578436 3.09039111622633 4.06811801240991 3.11547170492856 3.51245969493795 2.59979625578436 3.32419446547007 2.59979625578436 2.59979625578436 4.1635894685661 2.59979625578436 3.89857391772217 2.59979625578436 3.82243420859654 4.03518189281296 2.59979625578436 2.59979625578436 4.0768761790741 3.83831152048608 3.37140050762372 2.59979625578436 3.9724306003549 3.1364641154621 2.59979625578436 3.02576765931864 2.59979625578436 7.32840775635008 3.69624764149184 3.38008103418363 3.53258534326127 2.59979625578436 2.59979625578436 2.59979625578436 2.59979625578436 3.14584555959347 3.34176463353204 3.06852274975295 2.59979625578436 3.77066255425936 3.52367043205901 3.12874083925188 5.35131181331982 2.59979625578436 3.76171483623071 3.68133773842789 2.59979625578436 6.21698231366983 3.0699466230511 3.73905338952055 3.76972904016815 2.59979625578436 4.96349752636746 2.59979625578436 4.31047669268744 3.06159220116022 2.59979625578436 4.8375347443669 2.59979625578436 3.27713638788058 2.59979625578436 2.59979625578436 2.59979625578436 2.59979625578436 2.59979625578436 3.730857914079 2.59979625578436 4.34428236467766 2.59979625578436 2.59979625578436 3.27415149574588 2.59979625578436 5.14538887901114 2.59979625578436 4.53431929062401 4.34138415651847 4.17944863868726 5.67009388583914 2.59979625578436 2.59979625578436 2.59979625578436 2.59979625578436 5.75333947388471 6.23259248789457 3.79793381884116 3.4935273524097 3.58438008621207 2.59979625578436 3.71368014863504 2.59979625578436 2.59979625578436 2.59979625578436 2.59979625578436 3.67127404849583 3.80018150959644 3.53456210212037 3.58767727469021 2.59979625578436 3.16332247699915 2.59979625578436 4.40298978321171 3.65250326144447 2.59979625578436 4.21852941471326 3.74944109507207 3.69514666089469 3.86351406872335 2.59979625578436 5.60545166309409 4.04580551179995 3.3940982972193 4.15035954084348 2.59979625578436 6.54091447251497 3.66460190285215 3.90030720244625 4.00018749182273 3.37143112947888 6.25945167879491 4.00985504736288 4.00050168310688 4.12552062837862 2.59979625578436 3.63892444229326 2.59979625578436 3.71897980453619 3.43504416208772 2.59979625578436 6.90241022034795 2.59979625578436 3.77327403698529 3.53367633021917 2.59979625578436 5.90648137840503 2.59979625578436 3.56947755124733 2.59979625578436 2.59979625578436 2.59979625578436 2.59979625578436 3.25661411864085 4.30794775429648 4.77010771171421 6.07822633286476 2.59979625578436 2.59979625578436 3.36241783843061 2.59979625578436 4.47085516108398 2.59979625578436 3.72470077920189 3.14307563156158 2.59979625578436 4.59787841639945 4.11122769213977 4.25887140981949 3.25721121744889 3.10020146374746 4.28272686269431 3.78929237566466 3.17763575246582 3.76421653116845 2.59979625578436 2.59979625578436 3.15022104454705 3.15584307376082 3.58139977578277 2.59979625578436 2.59979625578436 3.19836810956745 3.34338385331662 3.75649269451686 3.11937986360436 3.91102118239626 2.59979625578436 3.38788451366808 3.34487133408656 2.59979625578436 3.54237083727351 5.54556994135845 3.88662622344819 3.97474730187201 3.57959499661178 3.06480719808051 3.77912624534054 3.29707522516397 2.59979625578436 4.05526561712893 4.40002569384139 5.12720299471946 4.22732818055191 3.35646070222803 3.19947538049542 2.59979625578436 4.69573767544841 2.59979625578436 3.98146792064773 2.59979625578436 3.55603337558458 4.03287503074016 3.91268880763813 2.59979625578436 4.00890080820615 3.62588404005598 4.38987052605687 2.59979625578436 2.59979625578436 2.59979625578436 3.29247100215013 3.24419192203211 3.57093580047187 3.78201820742754 3.47516363191189 2.59979625578436 2.59979625578436 2.59979625578436 2.59979625578436 3.26461794271564 2.59979625578436 2.59979625578436 4.46253983676646 3.96337534813657 3.7885756141648 2.59979625578436 5.98014938512268 2.59979625578436 3.04961902926352 3.44222174044339 3.9459970941976 5.88184820060692 2.59979625578436 3.50203005288194 3.20605869871251 2.59979625578436 4.39352845089056 2.59979625578436 3.11298070489525 3.04792100866332 2.59979625578436 4.16788371765541 3.30108436898664 3.17286485156 3.94179678570651 2.59979625578436 2.59979625578436 2.59979625578436 4.71535308644287 4.85657396376925 3.14267566082531 5.86468738297129 3.58442279894073 2.59979625578436 3.89899984455183 2.59979625578436 2.59979625578436 4.1758757284882 4.60802599464725 3.07306420648377 2.59979625578436 3.69491287192682 2.59979625578436 3.11769933174954 3.85472706889637 2.59979625578436 6.24213025160061 3.90140391468096 4.14774567537812 2.59979625578436 3.19701343765189 5.23556229727718 4.26534081263718 2.59979625578436 3.81697151199171 2.59979625578436 4.03955165416183 3.29873799986109 4.01906216917899 3.9617972396281 3.93331934433811 2.59979625578436 3.37519338652555 2.59979625578436 3.67218395032668 2.59979625578436 3.04937180421191 6.18484844678159 2.59979625578436 3.23299208811065 3.35064364855437 2.59979625578436 4.40161011210532 2.59979625578436 2.59979625578436 3.48788424575146 3.25651977128008 5.74571801006193 2.59979625578436 3.09854109867356 3.59423081620886 3.35007378670469 5.45171342140278 3.2027230823485 4.21164085554993 3.14868655853493 2.59979625578436 2.59979625578436 2.59979625578436 3.17435855558807 3.49105114569248 2.59979625578436 2.59979625578436 2.59979625578436 3.20229976147952 3.31341918269739 2.59979625578436 3.6202419437708 3.72863384547488 3.49823486347591 3.11545540883735 2.59979625578436 6.4726582919431 3.29891955515538 3.48460042308814 3.29214780067696 3.96146785799022 5.47230151355138 3.56779136608937 4.69667553286214 3.94760692987975 3.1975645660093 6.43534832048584 2.59979625578436 3.960909276293 3.34921949652031 2.59979625578436 3.43317001835428 2.59979625578436 4.03886070185291 3.08499272863383 3.36940304494811 6.41724907849707 3.23124158278061 4.11050823596911 3.77443947247914 2.59979625578436 2.59979625578436 2.59979625578436 3.4666767382516 4.44343943182173 3.36210465489817 3.3587333930702 3.73599794249069 3.62020516977015 3.9937534300386 2.59979625578436 5.85014561960801 2.59979625578436 3.48356159872131 3.33692940409424 2.59979625578436 4.20417787148903 3.48457547318 3.43372965785074 3.77663060423558 2.59979625578436 3.07812638981679 3.21960951687133 4.21342780862446 3.97974105951777 2.59979625578436 3.4492382492155 3.32593040474478 3.44336746541449 3.82456533079323 3.72291427801192 2.59979625578436 3.77941758436022 2.59979625578436 2.59979625578436 2.59979625578436 2.59979625578436 3.45229135332417 2.59979625578436 3.36204250988082 3.3580901148347 2.59979625578436 3.64876012622529 3.23796702278507 3.98980219585066 3.55486197040881 3.31295268164799 4.42980311231387 3.92734925312887 4.43022146207797 2.59979625578436 2.59979625578436 3.52399980726882 3.22155548070353 3.27099546505006 3.12826845074903 2.59979625578436 3.20491354779203 2.59979625578436 2.59979625578436 2.59979625578436 2.59979625578436 3.54285352533004 2.59979625578436 3.34624818242998 3.55701127578626 2.59979625578436 4.33097638437101 2.59979625578436 3.37017545708318 3.8336428529929 2.59979625578436 3.3197901182369 3.98548409007793 3.14237529736743 3.38020251553063 2.59979625578436 5.7340197593986 2.59979625578436 2.59979625578436 3.39724226744863 2.59979625578436 3.11863948399305 2.59979625578436 3.448631920834 2.59979625578436 2.59979625578436 5.13852412735987 2.59979625578436 2.59979625578436 2.59979625578436 3.51082790168131 4.98574003949392 3.95201576043433 3.25815219576688 3.34680674814643 2.59979625578436 4.14463722775502 4.28711904250441 3.17666752597553 2.59979625578436 3.14201754722178 3.95645175206502 3.21021486625664 3.649182354296 2.59979625578436 2.59979625578436 3.34182548853577 3.31738323501506 3.91715192550565 2.59979625578436 2.59979625578436 4.098100321408 2.59979625578436 3.40690696027832 2.59979625578436 3.09452231295659 4.13296184932386 3.18142001825098 2.59979625578436 3.3686302546408 3.49341508298152 5.88060517512489 2.59979625578436 2.59979625578436 4.04315503667217 3.4239887387881 2.59979625578436 5.02747709937321 2.59979625578436 2.59979625578436 2.59979625578436 3.13093185640013 4.35218213945995 2.59979625578436 3.05549889512908 3.39845749303654 2.59979625578436 4.61765432358983 2.59979625578436 4.05730311952018 3.18171305316302 2.59979625578436 5.26772499099245 3.64703272649152 3.56247340105491 3.76822406450775 2.59979625578436 5.37325073172936 3.49552710710383 5.43284111539091 3.43409199137852 4.79587404593374 2.59979625578436 3.71937030295794 3.17310155599223 2.59979625578436 2.59979625578436 4.95843187937587 3.21892146666363 3.72870756154024 3.23023422384682 2.59979625578436 3.24657439596401 3.88284663757265 3.44060850168788 3.38630181835361 2.59979625578436 2.59979625578436 2.59979625578436 3.10048140825537 3.61555750542542 3.47394710612716 2.59979625578436 3.13594984025197 3.47524811535511 4.02635772176742 2.59979625578436 2.59979625578436 2.59979625578436 3.13558510809591 3.38629528969851 3.63854769448613 4.84106620978103 3.58508707760162 3.78500776541972 2.59979625578436 2.59979625578436 3.57746323624451 2.59979625578436 4.78777692890994 2.59979625578436 2.59979625578436 5.44635932413429 3.6545474172736 3.74177503548414 2.59979625578436 2.59979625578436 5.10001688958949 2.59979625578436 2.59979625578436 3.43325699342525 3.20730882339491 6.03826738514668 2.59979625578436 2.59979625578436 3.39575812278152 3.55423144868542 5.0929091224447 3.57226173833166 4.44602576365437 3.33821626897538 2.59979625578436 4.7262545983764 3.34875050887515 3.92496321100403 3.34529463786093 3.08078529881836 3.4661660206238 3.34260516870939
Manes.16G014500.v6.1 3.14683983215409 4.12294770149171 2.59979625578436 3.12519089239347 2.59979625578436 2.59979625578436 2.59979625578436 2.59979625578436 2.59979625578436 2.59979625578436 3.05243133298284 3.67136317908934 2.59979625578436 2.59979625578436 2.59979625578436 2.59979625578436 3.13614105965968 2.59979625578436 2.59979625578436 2.59979625578436 3.46069714102254 3.52016582779557 3.34744421400159 3.21375796249481 3.14413877371066 3.96240462963678 3.3913280554543 2.59979625578436 3.78836439742839 2.59979625578436 2.59979625578436 3.2385184270877 2.59979625578436 3.19522409136653 2.59979625578436 3.84165578906164 3.16493055238067 2.59979625578436 3.54273597101275 3.15137780479602 2.59979625578436 3.97419662001755 2.59979625578436 2.59979625578436 2.59979625578436 2.59979625578436 3.14070476119692 2.59979625578436 2.59979625578436 2.59979625578436 3.99885256554192 4.45979172260337 3.34120921178698 3.39135008704484 2.59979625578436 2.59979625578436 4.00329824664366 2.59979625578436 2.59979625578436 3.35998747224409 4.14674280385384 2.59979625578436 3.46883305524788 2.59979625578436 3.55012442582142 2.59979625578436 3.95083410359466 2.59979625578436 2.59979625578436 2.59979625578436 3.63534940362202 3.79836026134918 3.52011185534455 2.59979625578436 2.59979625578436 2.59979625578436 4.38260299563123 3.06039705082243 2.59979625578436 3.31752771329381 3.77485557868279 5.01281322149985 3.17512532819144 3.11095649955553 2.59979625578436 2.59979625578436 4.22080656398757 3.50982048758402 2.59979625578436 2.59979625578436 2.59979625578436 3.53864938527956 2.59979625578436 2.59979625578436 2.59979625578436 2.59979625578436 3.79180980994348 3.82920951805923 3.34036722524951 3.4669581166417 2.59979625578436 3.10849398345359 3.10904969198695 3.54365946573046 2.59979625578436 2.59979625578436 3.06791173847519 3.79813600253126 2.59979625578436 2.59979625578436 2.59979625578436 2.59979625578436 3.76412467045523 2.59979625578436 5.67228931414433 2.59979625578436 3.13082777262013 2.59979625578436 3.17519681097436 2.59979625578436 2.59979625578436 3.13872541349518 4.30446576274559 2.59979625578436 3.03316965666899 2.59979625578436 3.3434653761842 4.05597743526231 2.59979625578436 3.14854429515482 2.59979625578436 2.59979625578436 3.89346465527584 3.28857685202619 2.59979625578436 2.59979625578436 3.23404875933684 3.27858906737281 2.59979625578436 2.59979625578436 2.59979625578436 3.30557079643847 3.06178703260991 2.59979625578436 2.59979625578436 3.57533447128517 2.59979625578436 4.50488282381515 2.59979625578436 2.59979625578436 2.59979625578436 2.59979625578436 3.29913367952584 2.59979625578436 2.59979625578436 2.59979625578436 2.59979625578436 3.91548736246515 3.26880893046291 3.11353869906184 2.59979625578436 3.81544505059047 4.28724935013667 3.27009222077054 2.59979625578436 2.59979625578436 3.78663384676346 4.28681519019814 2.59979625578436 3.47527778647275 2.59979625578436 3.13618426178944 3.12628544447371 3.06384658117584 3.9885385524752 3.25431612115486 3.16417745732558 3.32270141304433 3.28761616215826 2.59979625578436 2.59979625578436 3.04244381450743 4.23356743523471 3.15566167985817 3.01860929541114 3.64460247717229 2.59979625578436 3.04936763595227 2.59979625578436 2.59979625578436 2.59979625578436 3.037160815614 3.50135233378827 3.35923288868612 3.31409563067317 2.59979625578436 2.59979625578436 2.59979625578436 2.59979625578436 2.59979625578436 2.59979625578436 2.59979625578436 3.71345399818543 3.96989716470546 2.59979625578436 3.61010806293255 2.59979625578436 4.46943030308665 4.69413047907826 3.20579552351965 2.59979625578436 2.59979625578436 2.59979625578436 3.65527557658377 2.59979625578436 3.41156478748641 3.30524536803394 2.59979625578436 2.59979625578436 3.4427930809436 3.13294224426404 3.4196932705789 3.81879582209405 3.23943786201555 3.07224328759053 2.59979625578436 2.59979625578436 2.59979625578436 2.59979625578436 2.59979625578436 2.59979625578436 3.25982382466975 3.33599306581088 3.77066255425936 3.13920880252861 3.12874083925188 3.05800329061214 3.43823763246653 3.19240955863012 3.14997929703986 2.59979625578436 3.42232468042162 3.63348895236858 4.04756626323593 3.67242295231915 2.59979625578436 3.17150791081674 2.59979625578436 3.33193592708876 2.59979625578436 2.59979625578436 2.59979625578436 2.59979625578436 3.08092639916607 2.59979625578436 3.11671905717742 2.59979625578436 3.60454462823474 3.67282201828456 2.59979625578436 2.59979625578436 2.59979625578436 2.59979625578436 3.373346376899 3.07878727232066 2.59979625578436 3.06640245947418 3.72609391070597 3.35176661093158 3.0751254337643 3.04165461401528 3.09404548459673 3.14632375028407 3.33483351561316 2.59979625578436 2.59979625578436 2.59979625578436 2.59979625578436 2.59979625578436 3.4935273524097 2.59979625578436 2.59979625578436 3.16701465435691 3.79291258400329 4.24992696834509 3.19944276628065 2.59979625578436 2.59979625578436 3.10157727781174 3.73524452583331 3.17749061347233 2.59979625578436 2.59979625578436 2.59979625578436 3.34567679932435 2.59979625578436 2.59979625578436 2.59979625578436 3.42317760654825 3.45614966072342 2.59979625578436 2.59979625578436 2.59979625578436 3.64275896432737 2.59979625578436 2.59979625578436 2.59979625578436 2.59979625578436 3.22373713132186 3.14562636105081 3.19008785338756 2.59979625578436 2.59979625578436 3.19442034293909 3.50591962117144 3.05910626361496 2.59979625578436 2.59979625578436 4.00790902779624 2.59979625578436 2.59979625578436 2.59979625578436 3.41312046559163 3.32385717853539 3.08982373625139 3.07280994667388 2.59979625578436 2.59979625578436 2.59979625578436 3.16658773388875 3.15924501044427 2.59979625578436 2.59979625578436 3.51786239715108 3.71901086273931 3.52874432227956 2.59979625578436 2.59979625578436 3.35678698172305 4.55061471651912 2.59979625578436 2.59979625578436 3.13261469345293 3.33517525269574 3.72470077920189 3.14307563156158 2.59979625578436 2.59979625578436 3.1933542419055 3.40050620406403 2.59979625578436 2.59979625578436 2.59979625578436 2.59979625578436 3.17763575246582 2.59979625578436 2.59979625578436 3.24897275233119 2.59979625578436 2.59979625578436 2.59979625578436 3.09467911820702 2.59979625578436 2.59979625578436 3.64036404079632 3.0825107763154 2.59979625578436 2.59979625578436 2.59979625578436 2.59979625578436 3.03313128025029 2.59979625578436 2.59979625578436 2.59979625578436 2.59979625578436 3.85146448800297 2.59979625578436 2.59979625578436 2.59979625578436 3.29707522516397 2.59979625578436 2.99054227134901 2.59979625578436 2.59979625578436 2.59979625578436 3.13786835974162 3.19947538049542 2.59979625578436 2.59979625578436 2.59979625578436 3.35812029621829 2.59979625578436 2.59979625578436 2.59979625578436 2.59979625578436 2.59979625578436 2.59979625578436 2.59979625578436 2.59979625578436 3.25797369082606 4.4106592586513 3.54039886021135 2.59979625578436 2.59979625578436 2.59979625578436 2.59979625578436 2.59979625578436 2.59979625578436 2.59979625578436 3.78969911539177 3.27040979766199 3.07195668903267 2.59979625578436 2.59979625578436 3.25899884065111 3.30034534379421 3.29886172274126 2.59979625578436 2.59979625578436 3.25894527343764 4.09634131682264 3.13708430358419 2.59979625578436 3.43006726886568 3.76265345273638 5.66060492201879 2.59979625578436 2.59979625578436 3.19993551182426 4.15424656868395 3.72466056966378 2.59979625578436 2.59979625578436 2.59979625578436 2.59979625578436 3.57995862099293 2.59979625578436 2.59979625578436 3.1944944784519 2.59979625578436 3.70021863252178 2.59979625578436 2.59979625578436 2.59979625578436 3.30265235045542 4.46689229375743 3.53345212500998 2.59979625578436 2.59979625578436 2.59979625578436 3.07216302101005 3.07306420648377 2.59979625578436 2.59979625578436 3.5181177796101 2.59979625578436 3.50069880805217 3.83280511350536 2.59979625578436 3.43931519236312 3.65809315207231 2.59979625578436 3.02358893173204 2.59979625578436 2.59979625578436 3.43661259381833 2.59979625578436 2.59979625578436 2.59979625578436 3.17231317506197 2.59979625578436 3.76240790581189 2.59979625578436 2.59979625578436 2.59979625578436 3.77715138267553 3.96484414607952 2.59979625578436 3.83816916026001 2.59979625578436 3.1782393393218 3.97446027830906 3.51441303477161 2.59979625578436 2.59979625578436 3.41604772664298 2.59979625578436 3.48788424575146 2.59979625578436 2.59979625578436 2.59979625578436 3.45536328277789 2.59979625578436 3.13327665589051 2.59979625578436 2.59979625578436 2.59979625578436 2.59979625578436 2.59979625578436 2.59979625578436 3.32965303865418 4.0660818130503 3.62374438609181 2.59979625578436 2.59979625578436 3.37410327500007 3.44589270512451 2.59979625578436 2.59979625578436 2.59979625578436 3.11486485550114 3.49823486347591 3.11545540883735 2.59979625578436 2.59979625578436 3.78867056354692 3.04736748769776 2.59979625578436 2.59979625578436 2.59979625578436 3.67724799383265 3.65399748847355 2.59979625578436 2.59979625578436 2.59979625578436 4.35941726342254 3.09661102337773 3.46202811036683 3.97092145900255 2.59979625578436 3.28720428082605 4.21443763639494 3.08499272863383 3.14717678469408 2.59979625578436 2.59979625578436 3.63146421946987 2.59979625578436 2.59979625578436 2.59979625578436 3.22721475254557 3.89958109685791 3.49793255112151 2.59979625578436 3.04131369721671 3.58986033417048 2.59979625578436 2.59979625578436 2.59979625578436 2.59979625578436 3.83844866546774 3.831512005212 3.0284462862932 3.09463790016529 2.59979625578436 2.59979625578436 4.65798716176326 2.59979625578436 2.59979625578436 3.07812638981679 3.65775448958064 2.59979625578436 3.17161461745536 3.0753039300318 3.09490341468928 3.43541259642055 2.59979625578436 3.11225860773288 2.59979625578436 3.45055086810467 3.35805347339294 2.59979625578436 2.59979625578436 2.59979625578436 2.59979625578436 2.59979625578436 3.53996910997867 4.07673701690803 3.88540911740735 2.59979625578436 2.59979625578436 2.59979625578436 3.10783858502086 2.59979625578436 2.59979625578436 2.59979625578436 3.28089785406808 3.18542993688362 2.59979625578436 2.59979625578436 2.59979625578436 3.47254829990629 4.39693347456666 2.59979625578436 2.59979625578436 2.59979625578436 3.83708043217504 4.27260060679113 2.59979625578436 2.59979625578436 3.37424946298459 2.59979625578436 3.5091143569893 2.59979625578436 2.59979625578436 3.28755938414103 3.23035530106182 4.73749339697024 2.59979625578436 2.59979625578436 2.59979625578436 3.8480818135128 3.36272800854502 3.92134774835942 2.59979625578436 2.59979625578436 3.93866419911265 2.59979625578436 3.62099745099714 2.59979625578436 2.59979625578436 2.59979625578436 2.59979625578436 4.53484710182002 2.59979625578436 2.59979625578436 2.59979625578436 2.59979625578436 2.59979625578436 2.59979625578436 2.59979625578436 3.39912989984874 3.25815219576688 2.59979625578436 2.59979625578436 2.59979625578436 2.59979625578436 2.59979625578436 2.59979625578436 2.59979625578436 2.59979625578436 2.59979625578436 3.21444532604007 3.05120239547897 2.59979625578436 2.59979625578436 3.10979399629646 2.59979625578436 3.69191241686749 2.59979625578436 2.59979625578436 2.59979625578436 2.59979625578436 3.50439436163838 2.59979625578436 2.59979625578436 3.41695097319566 2.59979625578436 3.14662082988331 2.59979625578436 3.83743576936294 2.59979625578436 2.59979625578436 4.29165805699362 3.18649476359596 2.59979625578436 2.59979625578436 2.59979625578436 3.44650063410331 2.98900452407651 3.50979356917955 2.59979625578436 4.43642341953254 3.24163335600191 2.59979625578436 2.59979625578436 2.59979625578436 3.48927214962142 4.58855557699329 3.01265836496538 2.59979625578436 2.59979625578436 2.59979625578436 4.01350712642345 2.59979625578436 3.14315768447763 2.59979625578436 3.23817512837546 2.59979625578436 3.76430622490982 2.59979625578436 2.59979625578436 3.2568317893317 4.532667295226 2.59979625578436 2.59979625578436 3.40116079843692 2.59979625578436 3.92301233965224 3.23023422384682 3.50657944241829 3.70242088697536 3.52149089330638 4.67295604019629 3.15933867912396 2.59979625578436 2.59979625578436 2.59979625578436 3.79767607714606 2.59979625578436 3.47394710612716 2.59979625578436 2.59979625578436 4.07445480423067 3.06746869606695 2.59979625578436 3.71512645345224 2.59979625578436 3.13558510809591 2.59979625578436 3.50406393511715 2.59979625578436 3.30313529149927 3.63309973265521 3.51041138144057 2.59979625578436 3.09559387004943 3.56654590433154 3.76939221559305 2.59979625578436 2.59979625578436 2.59979625578436 3.1359058019152 3.0410586930376 2.59979625578436 2.59979625578436 3.82596030969513 2.59979625578436 3.40738645349279 4.00708937357435 2.59979625578436 3.21122222670659 2.59979625578436 4.31198942368015 3.25239247268295 2.59979625578436 2.59979625578436 3.44583545555997 3.65759140826972 3.20487193917224 2.59979625578436 2.59979625578436 2.59979625578436 3.55270442973838 3.12984163088293 2.59979625578436 2.59979625578436 3.7560974502665
Manes.16G014600.v6.1 2.59979625578436 2.59979625578436 2.59979625578436 2.59979625578436 2.59979625578436 3.92229343905412 3.38466486369882 3.11445218865464 2.59979625578436 2.59979625578436 2.59979625578436 2.59979625578436 2.59979625578436 2.59979625578436 2.59979625578436 2.59979625578436 2.59979625578436 2.59979625578436 2.59979625578436 2.59979625578436 2.59979625578436 3.25601641733816 2.59979625578436 2.59979625578436 2.59979625578436 3.29982034827609 3.7059866091091 2.59979625578436 2.59979625578436 2.59979625578436 3.76602521169168 4.10758410181633 3.85207335137609 4.1156567015998 2.59979625578436 4.14470553320777 3.83362333230266 3.46275402627941 3.27237941274458 3.37524171943136 2.59979625578436 2.59979625578436 2.59979625578436 2.59979625578436 2.59979625578436 3.20086796870012 3.52617709414591 3.55116117433422 2.59979625578436 2.59979625578436 3.47693513194931 4.36519061329953 3.1269057721942 3.06059267461742 2.59979625578436 4.20398165241724 4.15514836856609 3.32378826321993 2.59979625578436 3.14040437654277 3.25634658216568 3.65578745514055 3.9864812556369 2.59979625578436 2.59979625578436 2.59979625578436 2.59979625578436 2.59979625578436 2.59979625578436 2.59979625578436 3.45118233955962 3.79836026134918 3.13708551334606 2.59979625578436 2.59979625578436 2.59979625578436 2.59979625578436 2.59979625578436 2.59979625578436 2.59979625578436 2.59979625578436 3.48717057272481 2.59979625578436 2.59979625578436 2.59979625578436 3.22543616017794 3.05429937403947 3.24852250119544 2.59979625578436 2.59979625578436 3.24973940342139 4.57777599959854 3.32037428677871 3.10301656909335 2.59979625578436 2.59979625578436 2.59979625578436 3.89168266438333 3.20664689713645 2.59979625578436 2.59979625578436 3.47210925488088 3.71636582594103 3.27304933687551 5.12862405186618 2.59979625578436 3.25897070105676 4.07289388257943 3.01650372679633 2.59979625578436 2.59979625578436 3.16467000805317 4.09776765168588 2.59979625578436 2.59979625578436 2.59979625578436 3.50961898163241 3.097772256188 3.58385032575014 2.59979625578436 2.59979625578436 3.52286036160814 3.30107830576528 3.79545278377254 2.59979625578436 2.59979625578436 2.59979625578436 2.59979625578436 2.59979625578436 2.59979625578436 2.59979625578436 3.74662764509982 3.32469701506341 3.43950802520564 2.59979625578436 2.59979625578436 3.8399998178964 3.99771883414334 3.32763914543774 3.55969412797435 3.13589789482968 3.7995854611854 3.79303507615621 2.59979625578436 3.31164659151673 2.59979625578436 4.05014881283576 3.99224523544299 3.82008603780487 2.59979625578436 2.59979625578436 3.41194443992594 4.03763218464974 2.59979625578436 4.80061571025324 3.63773510845993 2.59979625578436 3.02884003678921 3.41561414201033 2.59979625578436 2.59979625578436 3.57108819779639 4.05927205708273 3.07587858392687 3.39695909782473 2.59979625578436 4.23673643956694 4.28681519019814 2.59979625578436 2.59979625578436 2.59979625578436 3.13618426178944 2.59979625578436 3.06384658117584 3.10734665489403 3.5178190463899 4.04177189388811 4.35241534275792 3.85850709734438 2.59979625578436 3.00869623363141 3.57481146710267 4.13723944903781 3.69213656438626 3.32024232022317 3.13068999412181 4.30739123516837 4.44004967749247 3.66369345014556 3.92849155911784 2.59979625578436 3.56350479990528 2.59979625578436 3.04160865887499 2.59979625578436 2.59979625578436 2.59979625578436 4.36462637458474 4.00938276135698 3.59639004488498 3.0979139950087 2.59979625578436 4.22479426771852 4.34559614860603 4.01103896802701 3.82542006230712 2.59979625578436 3.96481147298388 3.41353882279526 2.59979625578436 2.59979625578436 2.59979625578436 3.86268974792135 4.18992841586982 3.90705622067467 3.41156478748641 2.59979625578436 2.59979625578436 2.59979625578436 3.33238703215835 2.59979625578436 2.59979625578436 3.15782640238907 3.77363354454495 3.89782986422646 3.16305146276653 2.59979625578436 4.9689602844379 2.59979625578436 3.73551442312556 3.20780008800332 3.40474794282282 4.38172056419273 2.59979625578436 4.29928211929071 3.12874083925188 3.05800329061214 3.19677433375722 4.29155287755991 4.18015701448294 3.24358690281098 3.1852947067468 3.40715241739593 3.53774756331253 3.43807603486059 2.59979625578436 2.59979625578436 3.21070493893527 4.10097326528445 3.61569775868697 3.35413872164702 3.23218886600296 3.73114165719934 3.54929253249872 3.18614183435273 3.11671905717742 2.59979625578436 3.99464929442945 3.36707522615221 3.40954712367928 2.59979625578436 3.38024867922274 3.61779196529466 3.91021727631252 3.27415149574588 2.59979625578436 2.59979625578436 3.40605524568637 3.65185553354328 3.415894803482 3.22228357111191 2.59979625578436 4.17047180380263 4.69960266016551 3.72459246314977 3.41181455865871 2.59979625578436 2.59979625578436 5.40062108789936 4.2644182074811 3.69555314932731 3.13480110438984 3.16701465435691 4.66091469553538 2.59979625578436 3.90531696907024 2.59979625578436 2.59979625578436 3.30593419081973 3.82130495211995 2.59979625578436 2.59979625578436 2.59979625578436 2.59979625578436 2.59979625578436 2.59979625578436 2.59979625578436 2.59979625578436 3.99085346973984 3.58401163972517 3.05906766596064 2.59979625578436 2.59979625578436 4.57380922416177 3.56674635887428 4.15035954084348 3.88996621266139 2.59979625578436 2.59979625578436 3.79327768619068 3.60867516167484 3.79957896170151 2.59979625578436 2.59979625578436 2.59979625578436 2.59979625578436 2.59979625578436 2.59979625578436 5.06699356904372 4.86172729125273 3.76560242009159 2.59979625578436 2.59979625578436 4.52357903140747 4.08975469002555 3.73418530558767 3.77853098325696 3.08857273903009 4.39776753825465 3.56947755124733 3.38617171524093 2.59979625578436 2.59979625578436 4.14236215438059 4.45649786264518 3.78617645641715 2.59979625578436 3.15767287045227 4.22470455400088 5.14625172838906 3.36241783843061 2.59979625578436 2.59979625578436 4.02754722630839 4.92082762114327 3.99113722792646 2.59979625578436 2.59979625578436 4.20621382164469 3.9542423708078 3.25721121744889 3.10020146374746 2.59979625578436 4.14358576806397 4.07389019521547 3.76421653116845 2.59979625578436 2.59979625578436 4.74583696615558 4.27360562182038 4.06457928231028 3.5757082350106 2.59979625578436 3.19836810956745 3.64036404079632 4.13481859119177 4.09865934538282 2.59979625578436 4.3522844964648 5.13693329597199 3.64240369458124 3.49785141248313 2.59979625578436 3.09519307076167 2.59979625578436 2.59979625578436 2.59979625578436 2.59979625578436 2.59979625578436 3.57674982719609 2.59979625578436 3.74529265082522 4.43581780240518 3.11136320296335 2.59979625578436 2.59979625578436 2.59979625578436 2.59979625578436 2.59979625578436 3.74522279935163 4.60427315735521 2.59979625578436 4.42358222186322 2.59979625578436 2.59979625578436 2.59979625578436 2.59979625578436 2.59979625578436 2.59979625578436 4.02558572051835 4.72022700403609 3.90837326798078 2.59979625578436 2.59979625578436 4.22628114414909 4.36983758403627 3.95484254405987 3.62008104824315 2.59979625578436 4.50606985970418 5.13261310424904 3.97047115582038 4.02966232232777 3.23107304392998 2.59979625578436 3.09756767139413 3.09650342821345 2.59979625578436 2.59979625578436 3.25894527343764 3.23341689300654 2.98080741821271 2.59979625578436 2.59979625578436 3.37256917773833 3.34037266712788 2.59979625578436 2.59979625578436 3.19993551182426 4.95788546102352 4.57014067522417 4.29949062908944 3.89725386825431 2.59979625578436 4.11307438609309 4.71309768496974 3.5652046731186 2.59979625578436 2.59979625578436 4.64821731345267 4.25406297874411 4.58120546137754 2.59979625578436 3.19302232415317 4.47308998481192 4.46689229375743 3.2656464759195 2.59979625578436 2.59979625578436 4.53476030246293 4.47748012845996 3.64012051987376 2.59979625578436 2.59979625578436 3.5181177796101 4.58602534899684 4.6122197143663 4.0104149314226 2.59979625578436 4.90190547473788 3.13776652946732 2.59979625578436 3.53440729344241 2.59979625578436 3.25910669545783 2.59979625578436 2.59979625578436 2.59979625578436 2.59979625578436 3.29873799986109 2.59979625578436 2.59979625578436 2.59979625578436 2.59979625578436 2.59979625578436 3.09151528685361 4.14061795982354 2.59979625578436 3.76236799639634 2.59979625578436 3.41253877880521 4.48191085322906 3.13368629208698 2.59979625578436 2.59979625578436 2.59979625578436 2.59979625578436 4.15048532608419 2.59979625578436 2.59979625578436 3.55071511297521 4.04260935394769 3.37602505743054 2.59979625578436 2.59979625578436 2.59979625578436 2.59979625578436 2.59979625578436 2.59979625578436 2.59979625578436 3.83901951323155 4.71785409963733 3.49105114569248 2.59979625578436 2.59979625578436 3.54267748060448 3.78036332938571 3.10694865309437 3.45647939961573 2.59979625578436 3.83050492617519 3.74796718280077 3.48381109612499 2.59979625578436 2.59979625578436 4.35700291707143 4.03079440494347 3.67965037329522 3.22666753937026 2.59979625578436 3.29056662479942 3.87765682554421 3.56952244699675 3.1975645660093 2.59979625578436 2.59979625578436 3.57941440235744 2.59979625578436 2.59979625578436 2.59979625578436 3.93904697331096 4.88714889368584 3.85006983275606 4.24976322082461 2.59979625578436 2.59979625578436 2.59979625578436 2.59979625578436 2.59979625578436 2.59979625578436 2.59979625578436 3.7083712745103 3.49793255112151 3.52822474440109 2.59979625578436 3.58986033417048 4.16860110615025 3.31680275846176 3.27177532694313 2.59979625578436 4.30483835102731 3.48356159872131 3.20381007552223 2.59979625578436 2.59979625578436 3.11591032459858 3.58127728083477 3.29158988951864 4.32045571755676 3.07812638981679 2.59979625578436 3.35112322452084 3.36306961426909 4.11361471692852 2.59979625578436 3.95462445975761 2.59979625578436 2.59979625578436 2.59979625578436 2.59979625578436 2.59979625578436 2.59979625578436 2.59979625578436 2.59979625578436 2.59979625578436 2.59979625578436 3.37185434725751 3.8918414592231 2.59979625578436 2.59979625578436 2.59979625578436 3.23796702278507 3.90584824587373 3.08382354620843 2.59979625578436 2.59979625578436 2.59979625578436 3.18542993688362 2.59979625578436 3.19337031441694 2.59979625578436 3.66098315638991 3.64747897367087 2.59979625578436 4.05020411982674 2.59979625578436 2.59979625578436 4.1396949679635 3.63333843188727 3.61072093684214 4.09899535301805 3.45273288614406 3.76160045208017 3.45899228328628 3.37588687910859 3.28755938414103 3.6755733418522 4.63240443628094 3.73153791628387 3.23274696978057 2.59979625578436 3.6888404671252 4.61504143851375 3.69078090448107 2.59979625578436 2.59979625578436 3.65108298856748 2.59979625578436 3.51685704885919 2.59979625578436 2.59979625578436 3.72416687134683 2.59979625578436 3.22310506880101 2.59979625578436 2.59979625578436 2.59979625578436 2.59979625578436 3.18330204680804 3.24925207574573 2.59979625578436 3.39912989984874 4.02594991451093 2.59979625578436 2.59979625578436 2.59979625578436 2.59979625578436 3.73196407753729 2.59979625578436 3.14201754722178 2.59979625578436 2.59979625578436 4.16102859088473 3.05120239547897 3.64820718768316 2.59979625578436 3.81894487985072 3.97705641809346 3.58108019770772 2.59979625578436 2.59979625578436 2.59979625578436 3.26160885265144 3.1277135856963 2.59979625578436 2.59979625578436 3.18142001825098 2.59979625578436 2.59979625578436 2.59979625578436 2.59979625578436 4.10196273544295 3.3444210447866 3.20938411112718 2.59979625578436 3.03183288177952 2.59979625578436 2.59979625578436 2.59979625578436 2.59979625578436 2.59979625578436 2.59979625578436 3.18764437601324 3.85419435765655 3.95092775944155 2.59979625578436 2.59979625578436 3.83925168300536 3.38404745483947 3.41735742232595 2.59979625578436 2.59979625578436 3.54042399501909 4.57831314195368 3.19585971097053 2.59979625578436 2.59979625578436 4.10682806070145 2.59979625578436 3.19378284176863 2.59979625578436 3.5405384840355 3.71937030295794 4.92174755611268 3.36362012377228 3.11619863125283 3.17004009026973 2.59979625578436 2.59979625578436 2.59979625578436 3.50657944241829 2.59979625578436 2.59979625578436 2.59979625578436 3.15933867912396 2.59979625578436 2.59979625578436 2.59979625578436 3.3044068221996 3.06152639500709 3.22256664660478 2.59979625578436 3.35379231418697 3.66422052447981 3.5233891069621 2.59979625578436 2.59979625578436 3.37365795353155 3.87758396366912 3.69910981001619 2.59979625578436 3.07369795760033 3.30313529149927 4.32363645509041 2.59979625578436 2.59979625578436 2.59979625578436 4.21936772214156 4.01444488429516 3.12439282256448 2.59979625578436 2.59979625578436 3.3537310595367 3.95073548673661 2.59979625578436 2.59979625578436 2.59979625578436 3.46923753091554 4.32470220899727 3.43325699342525 3.92157768105601 2.59979625578436 2.59979625578436 3.78913948895055 2.59979625578436 2.59979625578436 2.59979625578436 3.29381410174513 3.81273639985045 3.20487193917224 2.59979625578436 2.59979625578436 2.59979625578436 2.59979625578436 2.59979625578436 2.59979625578436 3.10496040724535 2.59979625578436
Manes.16G014700.v6.1 2.59979625578436 2.59979625578436 2.59979625578436 2.59979625578436 2.59979625578436 2.59979625578436 2.59979625578436 2.59979625578436 2.59979625578436 2.59979625578436 2.59979625578436 2.59979625578436 2.59979625578436 2.59979625578436 2.59979625578436 2.59979625578436 2.59979625578436 2.59979625578436 2.59979625578436 2.59979625578436 2.59979625578436 2.59979625578436 2.59979625578436 2.59979625578436 2.59979625578436 2.59979625578436 2.59979625578436 2.59979625578436 2.59979625578436 2.59979625578436 2.59979625578436 2.59979625578436 2.59979625578436 2.59979625578436 2.59979625578436 2.59979625578436 2.59979625578436 2.59979625578436 2.59979625578436 2.59979625578436 2.59979625578436 2.59979625578436 2.59979625578436 2.59979625578436 2.59979625578436 2.59979625578436 2.59979625578436 2.59979625578436 2.59979625578436 2.59979625578436 2.59979625578436 2.59979625578436 2.59979625578436 2.59979625578436 2.59979625578436 2.59979625578436 2.59979625578436 2.59979625578436 2.59979625578436 2.59979625578436 2.59979625578436 2.59979625578436 2.59979625578436 2.59979625578436 2.59979625578436 2.59979625578436 2.59979625578436 2.59979625578436 2.59979625578436 2.59979625578436 2.59979625578436 2.59979625578436 2.59979625578436 2.59979625578436 2.59979625578436 2.59979625578436 2.59979625578436 2.59979625578436 2.59979625578436 2.59979625578436 2.59979625578436 2.59979625578436 2.59979625578436 2.59979625578436 2.59979625578436 2.59979625578436 2.59979625578436 2.59979625578436 2.59979625578436 2.59979625578436 2.59979625578436 2.59979625578436 2.59979625578436 2.59979625578436 2.59979625578436 2.59979625578436 2.59979625578436 3.02061995747434 3.03047401906305 2.59979625578436 2.59979625578436 3.10849398345359 2.59979625578436 2.59979625578436 2.59979625578436 2.59979625578436 2.59979625578436 2.59979625578436 2.59979625578436 2.59979625578436 2.59979625578436 2.59979625578436 2.59979625578436 2.59979625578436 2.59979625578436 2.59979625578436 2.59979625578436 2.59979625578436 2.59979625578436 2.59979625578436 2.59979625578436 2.59979625578436 2.59979625578436 2.59979625578436 2.59979625578436 2.59979625578436 2.59979625578436 2.59979625578436 2.59979625578436 2.59979625578436 2.59979625578436 2.59979625578436 2.59979625578436 2.59979625578436 2.59979625578436 2.59979625578436 2.59979625578436 2.59979625578436 2.59979625578436 2.59979625578436 2.59979625578436 2.59979625578436 2.59979625578436 2.59979625578436 2.59979625578436 2.59979625578436 2.59979625578436 2.59979625578436 2.59979625578436 2.59979625578436 2.59979625578436 2.59979625578436 2.59979625578436 2.59979625578436 2.59979625578436 2.59979625578436 2.59979625578436 2.59979625578436 2.59979625578436 2.59979625578436 2.59979625578436 2.59979625578436 3.13501077494869 2.59979625578436 2.59979625578436 2.59979625578436 2.59979625578436 2.59979625578436 2.59979625578436 2.59979625578436 2.59979625578436 2.59979625578436 2.59979625578436 2.59979625578436 2.59979625578436 2.59979625578436 2.59979625578436 2.59979625578436 3.08843871467039 2.59979625578436 2.59979625578436 2.59979625578436 2.59979625578436 2.9940602321428 2.59979625578436 2.59979625578436 2.59979625578436 2.59979625578436 2.59979625578436 2.59979625578436 2.59979625578436 2.59979625578436 2.59979625578436 2.59979625578436 2.59979625578436 2.59979625578436 2.59979625578436 2.59979625578436 2.59979625578436 2.59979625578436 2.59979625578436 2.59979625578436 2.59979625578436 2.59979625578436 2.59979625578436 2.59979625578436 2.59979625578436 2.59979625578436 2.59979625578436 3.02986544421834 2.59979625578436 2.59979625578436 2.59979625578436 2.59979625578436 2.59979625578436 2.59979625578436 2.59979625578436 2.59979625578436 2.59979625578436 2.59979625578436 2.59979625578436 2.59979625578436 2.59979625578436 2.59979625578436 2.59979625578436 2.59979625578436 2.59979625578436 2.59979625578436 2.59979625578436 2.9870565861914 2.59979625578436 2.59979625578436 2.59979625578436 2.59979625578436 2.59979625578436 2.59979625578436 2.59979625578436 2.59979625578436 2.59979625578436 3.14997929703986 2.59979625578436 2.59979625578436 2.59979625578436 2.59979625578436 2.59979625578436 2.59979625578436 2.59979625578436 2.59979625578436 2.59979625578436 2.59979625578436 2.59979625578436 2.59979625578436 3.17623298287933 2.59979625578436 2.59979625578436 2.59979625578436 2.59979625578436 2.59979625578436 2.59979625578436 2.59979625578436 2.59979625578436 2.59979625578436 2.59979625578436 2.59979625578436 3.07878727232066 2.59979625578436 2.59979625578436 2.59979625578436 2.59979625578436 2.59979625578436 2.59979625578436 2.59979625578436 2.59979625578436 2.59979625578436 2.59979625578436 2.59979625578436 2.59979625578436 2.59979625578436 3.79793381884116 2.59979625578436 2.59979625578436 2.59979625578436 2.59979625578436 2.59979625578436 2.59979625578436 2.59979625578436 2.59979625578436 2.59979625578436 3.10157727781174 2.59979625578436 2.59979625578436 2.59979625578436 2.59979625578436 2.59979625578436 2.59979625578436 2.59979625578436 2.59979625578436 2.59979625578436 2.59979625578436 2.59979625578436 2.59979625578436 2.59979625578436 2.59979625578436 2.59979625578436 2.59979625578436 2.59979625578436 2.59979625578436 2.59979625578436 2.59979625578436 2.59979625578436 2.59979625578436 2.59979625578436 2.59979625578436 2.59979625578436 2.59979625578436 2.59979625578436 2.59979625578436 2.59979625578436 2.59979625578436 2.59979625578436 2.59979625578436 2.59979625578436 2.59979625578436 2.59979625578436 2.59979625578436 2.59979625578436 2.59979625578436 2.59979625578436 2.59979625578436 2.59979625578436 2.59979625578436 2.59979625578436 2.59979625578436 2.59979625578436 2.59979625578436 2.59979625578436 2.59979625578436 2.59979625578436 2.59979625578436 2.59979625578436 2.59979625578436 2.59979625578436 2.59979625578436 3.33517525269574 2.59979625578436 2.59979625578436 2.59979625578436 2.59979625578436 2.59979625578436 2.59979625578436 2.59979625578436 2.59979625578436 2.59979625578436 2.59979625578436 2.59979625578436 2.59979625578436 2.59979625578436 2.59979625578436 2.59979625578436 2.59979625578436 2.59979625578436 2.59979625578436 2.59979625578436 2.59979625578436 2.59979625578436 2.59979625578436 2.59979625578436 2.59979625578436 2.59979625578436 2.59979625578436 2.59979625578436 2.59979625578436 2.59979625578436 2.59979625578436 2.59979625578436 2.59979625578436 2.59979625578436 2.59979625578436 2.59979625578436 2.59979625578436 2.59979625578436 2.59979625578436 3.00763695540965 2.59979625578436 2.59979625578436 2.59979625578436 2.59979625578436 2.59979625578436 2.59979625578436 2.59979625578436 2.59979625578436 2.59979625578436 2.59979625578436 2.59979625578436 2.59979625578436 2.59979625578436 2.59979625578436 2.59979625578436 2.59979625578436 2.59979625578436 2.59979625578436 2.59979625578436 2.59979625578436 2.59979625578436 2.59979625578436 2.59979625578436 2.59979625578436 2.59979625578436 2.59979625578436 2.59979625578436 2.59979625578436 2.59979625578436 2.59979625578436 2.59979625578436 2.59979625578436 2.59979625578436 2.59979625578436 2.59979625578436 3.51034282900347 3.25894527343764 2.59979625578436 2.59979625578436 2.59979625578436 2.59979625578436 3.48869614937631 2.59979625578436 3.78744223106535 2.59979625578436 2.59979625578436 2.59979625578436 2.59979625578436 2.59979625578436 2.59979625578436 2.59979625578436 2.59979625578436 2.59979625578436 2.59979625578436 2.59979625578436 2.59979625578436 2.59979625578436 2.59979625578436 2.59979625578436 2.59979625578436 2.59979625578436 2.59979625578436 2.59979625578436 2.59979625578436 2.59979625578436 2.59979625578436 2.59979625578436 2.59979625578436 2.59979625578436 2.59979625578436 2.59979625578436 2.59979625578436 2.59979625578436 2.59979625578436 2.59979625578436 2.59979625578436 2.59979625578436 2.59979625578436 2.59979625578436 2.59979625578436 2.59979625578436 2.59979625578436 2.59979625578436 2.59979625578436 2.59979625578436 2.59979625578436 2.59979625578436 2.59979625578436 2.59979625578436 2.59979625578436 2.59979625578436 2.59979625578436 3.09151528685361 2.59979625578436 2.59979625578436 2.59979625578436 2.59979625578436 2.59979625578436 2.59979625578436 2.59979625578436 2.59979625578436 2.59979625578436 2.59979625578436 2.59979625578436 2.59979625578436 2.59979625578436 2.59979625578436 2.59979625578436 2.59979625578436 2.59979625578436 2.59979625578436 2.59979625578436 2.59979625578436 2.59979625578436 2.59979625578436 2.59979625578436 2.59979625578436 2.59979625578436 2.59979625578436 2.59979625578436 2.59979625578436 2.59979625578436 2.59979625578436 2.59979625578436 2.59979625578436 2.59979625578436 2.59979625578436 2.59979625578436 2.59979625578436 2.59979625578436 2.59979625578436 2.59979625578436 2.59979625578436 2.59979625578436 2.59979625578436 2.59979625578436 2.59979625578436 2.59979625578436 2.59979625578436 2.59979625578436 2.59979625578436 2.59979625578436 2.59979625578436 2.59979625578436 2.59979625578436 2.59979625578436 2.59979625578436 2.59979625578436 2.59979625578436 2.59979625578436 2.59979625578436 3.18881389019315 2.59979625578436 2.59979625578436 2.59979625578436 2.59979625578436 2.59979625578436 2.59979625578436 2.59979625578436 2.59979625578436 2.59979625578436 2.59979625578436 2.59979625578436 2.59979625578436 2.59979625578436 2.59979625578436 2.59979625578436 2.59979625578436 2.59979625578436 2.59979625578436 2.59979625578436 2.59979625578436 2.59979625578436 2.97688219355799 2.59979625578436 2.59979625578436 2.59979625578436 2.59979625578436 2.59979625578436 2.59979625578436 2.59979625578436 2.59979625578436 2.59979625578436 2.59979625578436 2.59979625578436 2.59979625578436 2.59979625578436 2.59979625578436 2.59979625578436 2.59979625578436 2.59979625578436 2.59979625578436 2.59979625578436 2.59979625578436 2.59979625578436 2.59979625578436 2.59979625578436 2.59979625578436 2.59979625578436 2.59979625578436 2.59979625578436 2.59979625578436 2.59979625578436 2.59979625578436 2.59979625578436 2.59979625578436 2.59979625578436 2.59979625578436 2.59979625578436 2.59979625578436 2.59979625578436 2.59979625578436 2.59979625578436 2.59979625578436 2.59979625578436 2.59979625578436 2.59979625578436 2.59979625578436 2.59979625578436 2.59979625578436 2.59979625578436 2.59979625578436 2.59979625578436 2.59979625578436 2.59979625578436 2.59979625578436 2.59979625578436 2.59979625578436 2.59979625578436 2.59979625578436 2.59979625578436 2.59979625578436 2.59979625578436 2.59979625578436 2.59979625578436 2.59979625578436 2.59979625578436 2.59979625578436 2.59979625578436 2.59979625578436 2.59979625578436 2.59979625578436 2.59979625578436 2.59979625578436 2.59979625578436 2.59979625578436 2.59979625578436 2.59979625578436 2.59979625578436 2.59979625578436 2.59979625578436 2.59979625578436 2.59979625578436 2.59979625578436 2.59979625578436 2.59979625578436 2.59979625578436 2.59979625578436 2.59979625578436 2.59979625578436 2.59979625578436 2.59979625578436 2.59979625578436 3.31738323501506 2.59979625578436 2.59979625578436 2.59979625578436 2.59979625578436 2.59979625578436 2.59979625578436 2.59979625578436 2.59979625578436 2.59979625578436 2.59979625578436 2.59979625578436 2.59979625578436 2.59979625578436 2.59979625578436 3.15183655154252 2.59979625578436 2.59979625578436 2.59979625578436 2.59979625578436 2.59979625578436 2.59979625578436 2.59979625578436 2.59979625578436 2.59979625578436 2.59979625578436 2.59979625578436 2.59979625578436 2.59979625578436 2.59979625578436 2.59979625578436 2.59979625578436 2.59979625578436 2.59979625578436 2.59979625578436 3.13842484873088 2.59979625578436 2.59979625578436 2.59979625578436 2.59979625578436 2.59979625578436 2.59979625578436 2.59979625578436 3.19378284176863 2.59979625578436 2.59979625578436 2.59979625578436 2.59979625578436 2.59979625578436 2.59979625578436 2.59979625578436 2.59979625578436 2.59979625578436 2.59979625578436 2.59979625578436 2.59979625578436 2.59979625578436 2.59979625578436 2.59979625578436 2.59979625578436 2.59979625578436 2.59979625578436 2.59979625578436 2.59979625578436 2.59979625578436 2.59979625578436 2.59979625578436 2.59979625578436 2.59979625578436 2.59979625578436 2.59979625578436 2.59979625578436 2.59979625578436 2.59979625578436 2.59979625578436 2.59979625578436 2.59979625578436 2.59979625578436 2.59979625578436 2.59979625578436 2.59979625578436 2.59979625578436 2.59979625578436 2.59979625578436 2.59979625578436 2.59979625578436 2.59979625578436 2.59979625578436 2.59979625578436 3.19153549401571 2.59979625578436 2.59979625578436 2.59979625578436 2.59979625578436 2.59979625578436 2.59979625578436 2.59979625578436 2.59979625578436 2.59979625578436 2.59979625578436 2.59979625578436 2.59979625578436 2.59979625578436 2.59979625578436 2.59979625578436 2.59979625578436 2.59979625578436 2.59979625578436 2.59979625578436 2.59979625578436 2.59979625578436 2.59979625578436
Manes.16G014800.v6.1 3.36893467607003 2.59979625578436 2.59979625578436 3.12519089239347 4.04800994685953 3.38078536465957 2.59979625578436 3.32387150818726 3.23690244174881 2.59979625578436 2.59979625578436 3.67136317908934 3.48816860543824 2.59979625578436 3.31139865403928 3.81953854029705 3.13614105965968 2.59979625578436 4.06282315022221 2.59979625578436 3.46069714102254 3.52016582779557 2.59979625578436 2.59979625578436 3.36517982117798 3.29982034827609 3.16295777007222 2.59979625578436 3.45177722385841 3.34471773959398 4.2095518786502 4.31783429356664 2.59979625578436 3.43608939074294 2.59979625578436 3.16878379002956 3.39406740467135 2.59979625578436 3.91152548879852 3.37524171943136 3.48701286742929 4.90070192439473 3.42762445997438 6.50991120370388 2.59979625578436 3.77766567635179 3.36040517360207 3.38114915188791 3.13370949737372 2.59979625578436 3.11136424535262 4.77987616627818 2.59979625578436 3.61356726487245 3.58452961246909 3.76180760438162 3.6109959391733 3.32378826321993 2.59979625578436 3.35998747224409 2.59979625578436 3.51922507660927 2.59979625578436 2.59979625578436 2.59979625578436 3.14237346324655 3.84012865035944 3.19194094230314 3.12093291120984 3.14104836382465 3.20611898545288 3.72475429453237 3.35537191096595 4.68113159220027 2.59979625578436 4.62490631543042 4.99855892677805 3.70556499966493 6.15868030168403 2.59979625578436 5.05864169488596 5.43373865136737 3.40821820302597 3.11095649955553 2.59979625578436 2.59979625578436 3.60014358493703 3.50982048758402 3.94591027918717 3.34481372870052 4.00876840603554 2.59979625578436 3.11194123837751 3.46289563222322 2.59979625578436 3.57536345356011 2.59979625578436 3.61328877298459 2.59979625578436 3.2175151466054 2.59979625578436 2.59979625578436 3.10904969198695 2.59979625578436 2.59979625578436 2.59979625578436 3.06791173847519 3.30468717862715 2.59979625578436 2.59979625578436 2.59979625578436 2.59979625578436 3.8400277805785 2.59979625578436 2.59979625578436 2.59979625578436 3.34666675568901 4.04053299012494 3.17519681097436 2.59979625578436 3.08797719378391 2.59979625578436 3.30107830576528 2.59979625578436 2.59979625578436 3.25674191122001 2.59979625578436 3.6503738896489 2.59979625578436 4.09362941531318 2.59979625578436 3.42111300273466 3.19371833097314 3.28857685202619 2.59979625578436 2.59979625578436 3.97662905774102 3.84265597146158 3.32763914543774 2.59979625578436 3.13589789482968 3.00996798027269 3.06178703260991 2.59979625578436 2.59979625578436 2.59979625578436 3.16768203400873 4.32554129097723 2.59979625578436 2.59979625578436 2.59979625578436 2.59979625578436 3.29913367952584 3.10037248322062 3.4189762416518 4.10370220025634 2.59979625578436 4.08586670562805 3.07495913220232 2.59979625578436 2.59979625578436 2.59979625578436 3.35248609664756 2.59979625578436 2.59979625578436 2.59979625578436 4.69442388930341 3.82470967320017 2.59979625578436 3.31819734655646 3.59045007342481 3.51860111759208 3.9506114186153 2.59979625578436 2.59979625578436 4.08193522961861 3.16417745732558 3.48071335577149 2.59979625578436 2.59979625578436 2.59979625578436 3.36064708397914 4.44481901699649 3.38119400831599 4.79589521528181 4.62951183180428 3.16817936116962 3.97461106045764 3.14070663490831 3.45746685869567 2.59979625578436 3.35169926356515 3.99373237159987 4.01359927356737 3.10743416573937 4.23928452547731 3.44163721637544 3.65946978543165 3.32529133428012 3.18271528704513 4.24354709391718 3.11468408518749 3.94823781971666 5.38813764041282 3.32619170863699 4.08056208543694 3.0725295882055 4.29273045318865 4.69413047907826 3.63481172564467 4.1240012429641 3.32563966480586 4.33657757687762 5.6255563019991 3.90705622067467 3.97211625779623 2.59979625578436 3.1364641154621 2.59979625578436 3.20006221402401 3.5131653356028 3.07737644082094 3.81879582209405 3.92115063075171 2.59979625578436 3.56356945436749 2.59979625578436 4.88515165016035 2.59979625578436 2.9870565861914 3.0312983665093 3.888154466523 3.49674835093757 3.2879594338573 3.13920880252861 3.50611797315604 3.60804605994223 3.76994895807987 4.10898905095763 2.59979625578436 6.64562683807882 3.42232468042162 3.52816261913287 4.77440027340914 3.56341988191345 4.13362108074398 4.7087729367258 3.92858886645085 4.48860979444275 2.59979625578436 4.88406790308649 3.48725331849201 3.17623298287933 4.59789332523746 3.31551071989798 4.85532070108324 2.59979625578436 3.75264978833542 4.91732650646516 3.17608306896042 5.31854669665468 4.70986545303189 3.76766519734335 4.48425232611287 3.42207352412746 5.29762652538741 4.50179491314246 2.59979625578436 4.13903332660822 3.64450280832904 4.12687844200097 4.34903028251845 3.14632375028407 4.25074741121671 3.06864531641847 3.97251961287674 3.92267460486267 2.59979625578436 5.91192299569246 4.15976610696224 2.59979625578436 3.13480110438984 3.57019064334041 4.47034325919424 4.72457030378193 3.53813333396401 3.11424136611794 3.56237904458978 5.52803099937864 5.8480495939556 3.17749061347233 4.30443335200009 2.59979625578436 4.84100281666791 4.62759890784748 3.35223927418133 3.45882666299881 3.77282643439476 4.69610090170259 4.24684371271038 2.59979625578436 3.75804226531246 3.27020841900006 4.64331373921658 4.04362598355541 2.59979625578436 2.59979625578436 2.59979625578436 3.47556618872314 3.79327768619068 3.42897032873693 3.53945940346149 3.02411260142883 4.45536020540528 4.51553293813836 3.24667302101243 4.27292191287345 3.20827003153473 4.75534386709362 4.45645018623773 3.76560242009159 2.59979625578436 2.59979625578436 4.2931562631388 3.86189585640877 3.07280994667388 2.59979625578436 3.4385730909892 2.59979625578436 3.71287078579491 3.38617171524093 4.08998640763824 2.59979625578436 2.59979625578436 4.02281133458738 3.52874432227956 3.7365249355582 2.59979625578436 3.6587341302309 4.09883801944939 2.59979625578436 2.59979625578436 3.34915287415242 4.02754722630839 4.06243930981971 2.59979625578436 3.78786211089396 3.06942971940629 4.29401151045846 3.52058092152185 3.71999682860615 3.10020146374746 3.55707684656612 2.59979625578436 3.97233686017103 2.59979625578436 4.04773018764002 3.3916204310571 3.80289619999502 4.71269334962048 4.15712744290968 3.68598495281727 3.82079001873872 3.19836810956745 3.64036404079632 3.27934697100873 3.11937986360436 3.31762165171637 3.81873675862864 2.59979625578436 3.86386906578086 3.49785141248313 2.59979625578436 3.09519307076167 3.88662622344819 7.48974227569331 3.17264699689973 4.53906800311158 3.20164312672398 3.44977478267563 4.44767559266942 3.37434341157556 5.18888223163589 3.99884989132693 5.1137929109278 4.86821694264522 3.62430159717881 4.09850791216332 3.73727279148939 2.59979625578436 3.35812029621829 2.59979625578436 4.46329378747734 5.45063570736461 3.91268880763813 2.59979625578436 3.51159020852859 3.84420953969698 2.59979625578436 4.62999287782196 4.96980587251164 3.8007536215964 3.77807859896217 2.59979625578436 4.14137809845067 5.33916692407999 3.8201230699138 3.32860106906141 2.59979625578436 3.89644567283946 3.90786300452943 3.26461794271564 3.12339831546568 3.36995450427097 4.55052264915921 4.86202329220995 3.29886172274126 4.50418565062321 3.51034282900347 5.48480361919388 5.096784705555 4.06454665225413 2.59979625578436 3.75882621456763 4.09593487899518 4.32851858941101 2.59979625578436 3.2415469443954 4.22259564920708 5.28785621849376 3.11298070489525 3.75877749998037 4.38169821238066 2.59979625578436 3.79222420763822 4.24047488177313 3.43964218646116 3.55185685715032 3.1944944784519 4.64821731345267 4.67168600202901 4.30765855384145 3.52947891353982 3.89202251523489 4.7495482855772 4.18680186450716 3.2656464759195 3.44841520843695 2.59979625578436 3.90648910418807 3.73269580497058 2.59979625578436 5.04539567583948 2.59979625578436 3.13589593959261 3.73460818262302 3.63472010443734 3.89543908577048 2.59979625578436 4.90190547473788 3.77680143930102 3.49795787344468 3.62020523057581 2.59979625578436 4.71034045717167 5.09245015394589 4.39634645567766 3.82699401076295 3.07210468251341 2.59979625578436 4.30752072405033 4.04883247433714 4.04097565958964 4.20674458808463 2.59979625578436 3.09151528685361 3.75393549680243 2.59979625578436 3.83816916026001 2.59979625578436 3.41253877880521 4.3511752598726 2.59979625578436 3.15150067151979 2.59979625578436 3.97935340636274 2.59979625578436 3.37185808117063 3.25651977128008 2.59979625578436 2.59979625578436 4.52123656676114 3.05152976655718 4.78442132657878 3.36713490980945 4.55138667890129 4.32762918515528 3.14868655853493 3.40083590865166 2.59979625578436 3.32965303865418 3.72759337620279 3.33126977399767 4.46935682356672 4.26426082643677 3.37410327500007 4.13239208286991 2.59979625578436 3.69556101711605 3.11793268627682 3.61437619789413 5.00082487669485 3.6155055741188 3.13896247932804 3.66043172394382 3.29891955515538 3.36898212416835 3.09168813019347 3.22666753937026 2.59979625578436 3.09055428047105 3.51765059569321 2.59979625578436 3.77143903312147 2.59979625578436 4.28586589960127 3.4521137753102 3.56037036349483 3.79771147640099 2.59979625578436 2.59979625578436 3.56341734263042 2.59979625578436 3.53701673775558 2.59979625578436 4.09154230320106 3.74746792533285 3.77443947247914 2.59979625578436 2.59979625578436 2.59979625578436 5.166294245806 3.12386348523869 3.52822474440109 4.27675172328954 2.59979625578436 4.42472340312659 3.10937730926642 4.0536971848221 2.59979625578436 4.90179699403899 4.76557643073389 3.0284462862932 4.55615936012455 2.59979625578436 3.73083783830194 4.84577930869902 2.59979625578436 4.92129164015734 2.59979625578436 3.65775448958064 2.59979625578436 3.11190764297675 4.70012805964384 3.57613858349178 3.43541259642055 6.26078096354099 5.34308492435984 4.09181245676974 4.03488729572336 3.88534946764482 5.05238540547508 2.59979625578436 3.97069572828034 5.19048779001689 3.63668053393566 3.37185434725751 5.82029652892511 3.13903998395891 3.89806602983649 4.25794387672197 3.49523953514564 4.69464347417724 2.59979625578436 3.31295268164799 3.87596597040693 5.16489785739334 4.43022146207797 4.08860061858979 3.19337031441694 3.52399980726882 4.27613165774428 4.23719193504669 3.50532538546463 5.64448487205377 3.44951294888695 3.16658854311766 7.44531332089126 3.12478781716686 5.40113073525439 4.00938374157105 3.45273288614406 4.40424261735769 3.21175968271509 3.54482528760931 2.59979625578436 3.96904596458225 5.99463690004739 3.48513351680472 4.39569363555179 3.3197901182369 3.23836589690278 4.30834282110384 3.77381104378575 3.47520283733032 3.36404641342157 4.35160983996017 2.59979625578436 2.59979625578436 3.62814463980205 3.62159293703543 2.59979625578436 5.26780864322382 3.22310506880101 5.30422524645552 3.95439250155381 3.30409561387671 5.99159582542454 2.59979625578436 3.51082790168131 6.20533532725241 3.39912989984874 5.0374023038791 2.59979625578436 5.67334236600447 2.59979625578436 7.55671100274692 4.54329224685563 2.59979625578436 3.36223058634014 4.05700328859792 3.79526355007221 5.55734742158315 3.68431037628401 5.24460145885154 2.59979625578436 2.59979625578436 4.5933927735476 3.58108019770772 4.16738558722316 2.59979625578436 4.23875623856873 4.75434915462489 3.34233340375088 3.78404001195677 3.25006177786541 3.86794818843242 2.59979625578436 3.79536033223022 4.24742149674198 3.11790825992549 6.43079955178938 3.86313458589679 5.09233051422524 3.60268929125403 4.6373775693622 3.09477353892355 4.21216443401481 6.22917854608939 2.98900452407651 4.86513464027737 2.59979625578436 3.75271796694547 4.4184036263521 4.08258719077872 5.00013383609117 3.28474754635573 2.59979625578436 3.85621683125486 3.01265836496538 5.73265893011753 4.36443649520497 3.54042399501909 4.0839966876018 2.59979625578436 3.5302863255487 2.59979625578436 3.49552710710383 2.59979625578436 3.76430622490982 4.79587404593374 3.80092819596319 2.59979625578436 5.93046955304012 3.53005056540587 3.73144554285709 2.59979625578436 4.06430571321121 3.72870756154024 3.48455101835497 4.12442767665235 4.0655062384346 2.59979625578436 4.79407118905789 3.38630181835361 5.08174784599893 4.39212749311041 3.6723757901802 5.4506491148904 3.39292817232686 4.4541781631331 2.59979625578436 2.59979625578436 4.45668542427955 3.25835208647746 3.1198917268211 4.45053304036288 2.59979625578436 3.87758396366912 3.55735590474518 2.59979625578436 2.59979625578436 3.58508707760162 4.69183332811862 2.59979625578436 4.19207235009101 5.0307910107541 3.3939317028683 3.89918274348928 3.33771173039697 5.25602659113414 4.53000998496759 3.1359058019152 4.36670278574688 2.59979625578436 5.57132752689512 3.61056149362573 3.21916247304854 5.18831644913458 3.28340384350047 4.03854513884636 2.59979625578436 3.8356080573271 6.85223688192241 3.39575812278152 4.42042900114239 3.95677709554983 3.09288309947995 4.06561174200313 3.63327636685775 3.53635640865754 3.1167432246131 4.05243559892465 5.48856928405186 2.59979625578436 5.20839888582538 3.10496040724535 5.15940101653782
Manes.16G014900.v6.1 4.00019401878903 2.59979625578436 2.59979625578436 2.59979625578436 4.21704922099307 3.55072321097309 3.15816018115106 2.59979625578436 2.59979625578436 3.263295019147 3.37755019900241 3.89829373058726 3.32888032498958 3.77649929472813 3.18275097244238 3.81953854029705 3.13614105965968 2.59979625578436 2.59979625578436 2.59979625578436 3.64676774902138 4.97122564174552 2.59979625578436 3.80192645065722 3.67022745780567 4.11052264858323 4.3669146105161 2.59979625578436 5.52819649414464 3.34471773959398 4.32541960922254 3.8483672408052 3.40635991829517 3.61722718869772 2.59979625578436 3.95248016206554 3.83362333230266 3.64923550830888 4.95719563579121 4.52918855710605 4.20225093131504 4.09512107142132 3.42762445997438 4.78170252645755 2.59979625578436 3.20086796870012 3.98542741831231 3.1556293923897 4.05595995176715 3.53623203608649 2.59979625578436 4.58941770491892 3.34120921178698 4.07012520759494 3.58452961246909 3.55678748547211 3.82647792567349 3.32378826321993 4.12874089926233 3.35998747224409 3.25634658216568 3.87978480580529 2.59979625578436 2.59979625578436 3.38028800220858 3.52897269545353 3.39839961501261 2.59979625578436 3.93764853686409 2.59979625578436 3.78755572466852 4.50382081435825 4.29319906089554 4.68113159220027 2.59979625578436 4.33094898279442 4.70349205159988 3.24847608250363 3.77811259546182 2.59979625578436 4.12548358498649 4.3941112550299 3.40821820302597 3.99780643507152 2.59979625578436 3.66741940896117 4.36862933646404 3.86706970484492 3.6096800583429 3.21031646516765 3.5115007869912 3.79856609228066 3.91582517406184 3.46289563222322 2.59979625578436 4.05595217140846 3.30083189186928 4.00637088711135 3.45191339399238 3.73479306234231 2.59979625578436 3.31557217321446 3.71636582594103 3.74612076160318 2.59979625578436 3.48751956741113 3.06791173847519 4.60852352631891 2.59979625578436 2.59979625578436 2.59979625578436 3.16467000805317 4.03888464836082 3.27950361820524 2.59979625578436 2.59979625578436 3.64486528963022 5.00604336547017 3.40831739229295 3.42147577135509 3.08797719378391 3.13872541349518 3.30107830576528 3.3030517261556 3.86397515092349 3.52116708325194 3.3434653761842 4.05597743526231 2.59979625578436 4.4589452453862 2.59979625578436 4.49878962985452 3.52935196132226 3.0891275296357 2.59979625578436 3.90750928558192 3.97662905774102 3.5512943216041 3.32763914543774 3.38823800246194 4.28979403162825 3.9730316781277 4.01015474211928 3.03461879545996 4.5943835237731 3.87328897205986 4.14193464112 4.62424430561964 3.41192620209667 2.59979625578436 3.5958917857355 3.58821161658991 4.56331574606057 3.58662713358507 3.98407844717818 4.33085509067422 3.13846362547094 4.36471975474238 3.07495913220232 4.15638154591134 3.40808966416724 3.65998495327592 5.04223098212617 3.27009222077054 2.59979625578436 3.12023197235027 3.78663384676346 3.82470967320017 2.59979625578436 3.91202609380886 3.41380625865222 4.06225761433274 4.45104021527146 3.94832445954644 3.90465114047021 4.73382502243934 3.83205261801493 4.41115499857186 3.28761616215826 2.59979625578436 3.30341058845383 3.82001212652828 5.07542222845764 3.9229564268597 4.36682739051913 4.34153912880781 3.95112255391404 4.52278733217556 4.2319048997389 4.33887879867548 4.03009384476315 3.93950875335018 3.85561168854164 3.35923288868612 3.76457028639514 3.49662464265443 3.77457475802958 3.77831734439766 4.1617835716966 3.41874749654539 3.79180362126009 4.08606763700997 4.44796361201042 4.59402258393028 4.81147924616411 3.47906877077808 3.8194847780561 4.0850353033359 4.48300121889952 3.71397425693225 4.01950480309998 3.11572183528983 3.17888988534499 3.75117470822895 3.37140050762372 3.91750716661443 3.30524536803394 3.3545076278657 2.59979625578436 3.77614723863289 3.64889788739305 3.27218266265049 4.35236476887716 4.27090709893357 3.63837469934118 3.82970366029775 2.59979625578436 3.65568174542466 2.59979625578436 3.53478780931926 4.45423644261705 3.888154466523 3.94304008124423 5.06684858800793 3.98182252389378 3.50611797315604 2.59979625578436 4.46192457411975 6.50070217451023 4.74502704957462 7.32551755266367 5.57878186897745 3.63348895236858 5.47477544216322 3.43807603486059 4.87064422565782 6.07724680643509 4.04608761789329 4.948177274398 3.06159220116022 5.12118172086813 4.20265781854112 3.8571645727771 4.93825246064054 3.51772213641632 4.77065014077516 2.59979625578436 4.4363223804448 4.82699448133596 2.59979625578436 5.66870060477254 4.90614352586931 4.21171719354337 5.07214623967107 3.83485503187906 5.88724398487548 4.8789895458652 3.72609391070597 4.4767239034163 3.64450280832904 4.57036891602596 4.73041365241294 3.99895293395144 6.06713706538207 4.37025104546441 5.70507828805817 5.98067434733803 2.59979625578436 5.40062108789936 3.4935273524097 3.30262129821875 3.13480110438984 3.39696096412707 3.79291258400329 5.02636020699617 3.44193489375764 4.08487932790163 3.08773589500831 4.48093156233718 4.69237879988678 3.58767727469021 3.62078637969324 2.59979625578436 3.43641674032279 3.34567679932435 2.59979625578436 3.79794415864301 2.59979625578436 4.35563274075476 4.90487541258868 3.61031590638691 3.95677606453254 4.29102689544524 3.79594636549562 3.56674635887428 2.59979625578436 3.78369508661944 3.85705474077245 2.59979625578436 3.79327768619068 3.42897032873693 2.59979625578436 3.43958436185532 3.43497551468937 3.8617926093845 3.24667302101243 2.59979625578436 2.59979625578436 4.34424842228874 3.9547866164985 3.6159717350813 3.64358731401363 3.17865863106762 3.82954128591687 4.01903210021985 2.59979625578436 3.57079195732032 3.67304820873733 3.44479857084641 4.74781812948116 3.38617171524093 3.53689864302089 2.59979625578436 3.71526741289055 4.70341148927774 3.66660763987476 4.10925904801117 4.20049541653747 3.6587341302309 3.57256915919904 2.59979625578436 2.59979625578436 3.51261602950284 3.33517525269574 4.32008369506927 3.78793379616188 3.0961917105276 3.72640000002685 4.00747722530152 3.80344562113846 3.71999682860615 3.10020146374746 3.15916706065669 4.03795126405488 3.97233686017103 2.59979625578436 2.59979625578436 4.29368919087306 3.15022104454705 4.81459010940698 3.40627964740502 4.35105245677429 3.22380152582246 3.77295398980866 3.20913638165412 3.42835385336262 3.84078515354222 3.47458296180241 3.69619395184967 5.28528505252515 3.64240369458124 3.74748651209472 3.3738486396907 3.4497260527321 3.66154325580684 4.75213555931616 3.17264699689973 3.06480719808051 2.59979625578436 3.87509087820222 4.16647940378286 2.59979625578436 3.85393668119129 3.3195691347463 4.45077008861746 4.10801572368445 3.62430159717881 2.59979625578436 3.07415123844217 3.33541046017207 6.21298518975555 2.59979625578436 6.57218422861751 2.59979625578436 2.59979625578436 2.59979625578436 3.06134786401126 3.68541532571194 3.19857785665936 4.70719200330589 4.63920105073132 2.59979625578436 5.55314861513865 3.50383966973202 4.14137809845067 4.66129711155231 3.8201230699138 4.63621310972786 3.33067381019803 5.07558246066152 4.9513991278885 4.16484090869436 4.99837692672151 3.90470660337683 4.15255087913359 3.45372448926146 3.4519326062339 3.54703977596284 3.13125931646859 4.78281226188741 4.5631535574975 3.59116851611698 3.71156365949856 3.75882621456763 3.83847118620097 4.45110053787636 3.78744223106535 3.69410504494913 4.47072825092785 4.4085114497395 4.15482135276281 4.09110545771617 4.1650391476402 4.06084683536767 3.79222420763822 3.72476496377402 3.43964218646116 3.69286530377354 4.20905488681337 4.47701274241221 3.89018211789661 3.57229933299784 3.99017426452137 3.89202251523489 4.24748955913253 3.42271491525921 3.73391719046449 4.40479134559428 4.79268532281215 3.7405533367151 3.63820398386121 3.07306420648377 4.37728954412166 3.69491287192682 3.35371734162331 3.3283933415263 3.63472010443734 4.16290904111174 3.53101584287459 4.01683575337199 3.52125331557304 2.59979625578436 3.77039983880998 3.31390949928497 4.26534081263718 3.89736573842457 3.1089290264677 3.91918525734912 3.26482453652333 3.72372014552955 3.62276432158505 3.9617972396281 3.81332135652956 3.5995725395466 2.59979625578436 3.67928419197264 4.62409619757474 3.94059545112726 4.84019364420337 3.538429025029 3.73493837918575 3.83802065190376 2.59979625578436 3.68422999573073 2.59979625578436 3.41604772664298 2.59979625578436 2.59979625578436 3.52086051291967 3.48331719498716 3.1553627006671 4.18174257702665 3.49264171784941 4.87357273799771 3.79310751526196 4.02834909372441 4.21164085554993 3.37150153489142 4.31183272621935 2.59979625578436 3.32965303865418 3.17435855558807 3.62374438609181 4.65985411664045 3.63758619848977 3.68243911328029 2.59979625578436 3.31341918269739 3.7947550039366 2.59979625578436 3.61437619789413 4.79688283492342 3.32526864023558 3.35798233036586 3.77937656857795 3.29891955515538 3.36898212416835 3.09168813019347 3.22666753937026 3.39551074369792 3.67724799383265 3.65399748847355 3.03997188674666 4.73209038987608 3.15282698057601 4.28586589960127 4.10888980584432 3.56037036349483 3.30442840010922 2.59979625578436 4.33016117666378 4.43648998962586 3.28280950206751 4.63060603124625 4.10046203179392 3.48594374074918 4.3210881251534 4.33716549836568 2.59979625578436 3.20753853820288 4.0826506391643 4.49318726465443 3.94474846747449 3.7855263411884 4.27675172328954 3.86250160586385 3.83744758062003 2.59979625578436 3.74402143797072 3.35753510202584 4.63794035180029 3.92400081151839 3.20381007552223 4.73260694507331 2.59979625578436 3.61637548253596 4.57987906497034 3.1664216170609 5.27208966394345 3.27322924455616 3.4698560644291 3.35112322452084 3.17161461745536 4.23335883399656 3.7849126878936 4.6616528395896 4.67894918101518 4.2866257059333 3.62916982662284 3.78669727175961 4.15106243593162 3.74577657031403 4.74399541057762 3.5866975655272 4.51110840982021 3.78906326114918 4.32708618317185 5.94850231967888 4.06951797389946 3.89806602983649 4.25794387672197 3.49523953514564 5.73357354917136 4.26003731579793 3.8116874285706 4.09207339606857 3.759045560907 4.09242803393205 3.36854487766473 3.61414121189432 3.72261112057527 4.97917276657389 5.60813530307653 3.34310554963969 6.01888754732157 3.91662933705899 3.71287232000139 4.93794310357392 4.2578502379152 4.79994000415699 4.7473199209125 4.56428816986309 3.5091143569893 3.34656235891387 4.18508702070755 3.56365075137554 4.19836735611816 4.68601799551878 3.73153791628387 3.97395710301078 4.61451315910057 4.41006310523064 4.90617423901519 4.89074277168481 5.44285313125889 4.08039486904222 3.65108298856748 2.59979625578436 3.0640794104873 4.74506342842781 5.15631566060924 4.39401659295812 4.1030662293359 3.81948308357673 5.46403446088365 3.81971259407091 3.58640791717732 2.59979625578436 3.59736818850564 4.00777204911899 4.98574003949392 3.95201576043433 4.02594991451093 3.34680674814643 3.64182534636077 3.77435011010907 6.94489795059816 4.40561660377299 4.40711821045092 3.78571618747852 4.91307481343166 4.04499965737973 4.43248428602588 4.10121999023674 5.42777878501242 4.45437350502783 4.90867257999153 5.35802882105742 4.51762372511638 4.33366349290683 4.45158261364187 4.00451750091327 4.15826200431169 3.50439436163838 3.57540737014458 4.68515393495786 3.98081098457166 2.59979625578436 4.08875628188741 4.31324604265378 4.36562219065519 5.32031162561141 4.33715928327187 4.85703192571548 3.6796059605765 4.67069328155882 3.57588939803243 4.33819038824305 4.74798738939542 3.45993785358775 4.20483192097211 2.59979625578436 5.15309334404882 4.69793954873842 3.51824355747109 3.4515794909386 3.85347255652778 3.83925168300536 4.6271471546373 3.59471913209586 4.34305048996061 3.35723464221939 4.17812568688727 4.99914569954143 3.61828513834977 3.89472621735193 2.59979625578436 4.72336202521469 5.43284111539091 3.43409199137852 6.5943767719079 4.09549389941145 4.2600653397719 4.532667295226 3.36362012377228 3.8335430440529 3.95530122265723 3.81162879428818 4.35637714500501 3.67537270766846 3.9572159677963 4.81577942955478 4.48737442656808 4.33540133591835 4.49146939093824 5.17013404944019 4.73778274639387 4.62442291598567 4.36953763456249 3.94197673699537 4.4541781631331 3.68333296007617 3.65463134791335 4.07445480423067 3.5233891069621 3.33144589813899 4.0503771752365 3.37365795353155 4.96559381092626 3.15933397875847 4.19534649705752 4.0440804693051 4.57326932612123 3.78500776541972 3.70634912023239 5.29692599822185 4.35397056859398 4.13476385007122 3.43782853744042 3.63258420929194 4.64884908062328 5.06487827808616 3.97385721878554 6.68949411651044 2.59979625578436 6.92419021759277 6.56440011343377 3.21916247304854 4.15912911533066 4.85195063802153 5.42302965091955 4.74293612090334 4.39302346921139 5.58404955357816 3.87429501134651 4.51729558238497 4.0763993604706 3.44583545555997 5.38939889226657 4.13846622719114 4.57343399013619 4.85540982314896 4.13325607039806 4.13537756036704 3.12984163088293 4.93768036927898 2.59979625578436 4.12147217415274
Manes.16G015000.v6.1 3.79581891214945 2.59979625578436 2.59979625578436 2.59979625578436 3.05314717308039 3.15536754223307 2.59979625578436 3.11445218865464 2.59979625578436 2.59979625578436 2.59979625578436 2.59979625578436 2.59979625578436 2.59979625578436 2.59979625578436 2.59979625578436 2.59979625578436 2.59979625578436 2.59979625578436 2.59979625578436 2.59979625578436 2.59979625578436 2.59979625578436 2.59979625578436 2.59979625578436 3.58052694302842 2.59979625578436 2.59979625578436 2.59979625578436 2.59979625578436 3.28513972525459 3.49600148751274 2.59979625578436 2.59979625578436 2.59979625578436 3.16878379002956 3.16493055238067 3.46275402627941 3.54273597101275 2.59979625578436 2.59979625578436 2.59979625578436 3.18911703177846 2.59979625578436 2.59979625578436 2.59979625578436 2.59979625578436 3.1556293923897 2.59979625578436 2.59979625578436 3.319570586726 3.40243768725699 2.59979625578436 3.24874933285914 2.59979625578436 3.9304637893889 3.32198498486787 2.59979625578436 2.59979625578436 2.59979625578436 2.59979625578436 3.13655648183482 2.59979625578436 2.59979625578436 2.59979625578436 2.59979625578436 2.59979625578436 2.59979625578436 2.59979625578436 2.59979625578436 2.59979625578436 3.21186130151986 3.88098319609106 2.59979625578436 2.59979625578436 2.59979625578436 2.59979625578436 2.59979625578436 2.59979625578436 2.59979625578436 3.77485557868279 3.48717057272481 3.72904501437955 3.11095649955553 2.59979625578436 3.82385682353258 4.05143689552166 3.78968888578922 2.59979625578436 2.59979625578436 3.86934225889733 2.59979625578436 2.59979625578436 3.30794006058808 2.59979625578436 3.40126091377021 3.17403919595947 2.59979625578436 2.59979625578436 2.59979625578436 2.59979625578436 2.59979625578436 3.10904969198695 2.59979625578436 2.59979625578436 2.59979625578436 2.59979625578436 3.41112097857933 2.59979625578436 2.59979625578436 2.59979625578436 2.59979625578436 2.59979625578436 2.59979625578436 2.59979625578436 2.59979625578436 3.50961898163241 2.59979625578436 2.59979625578436 2.59979625578436 2.59979625578436 2.59979625578436 3.09809346900321 2.59979625578436 3.03316965666899 2.59979625578436 2.59979625578436 2.59979625578436 2.59979625578436 3.37130380600997 2.59979625578436 3.74662764509982 2.59979625578436 2.59979625578436 4.45982622027543 2.59979625578436 2.59979625578436 3.27858906737281 3.11715769885859 3.16073271291655 2.59979625578436 3.00996798027269 3.25041757009826 3.03461879545996 2.59979625578436 2.59979625578436 3.83935978020948 3.8542539598962 3.26575909677216 2.59979625578436 3.18241641221583 3.17781093920006 2.59979625578436 3.10037248322062 3.74371536210944 3.89704827642037 2.59979625578436 3.5456740665038 3.53781329340431 2.59979625578436 3.17503269450207 2.59979625578436 2.59979625578436 2.59979625578436 2.59979625578436 2.59979625578436 4.03481240626194 3.53722900253047 2.59979625578436 2.59979625578436 2.59979625578436 3.13618426178944 2.59979625578436 2.59979625578436 2.59979625578436 2.59979625578436 3.16417745732558 3.11361203837832 3.28761616215826 2.59979625578436 2.59979625578436 3.57481146710267 4.75293502758869 4.51180006266846 4.24248945556191 4.62951183180428 4.22817021869962 3.37236691198058 3.36040777907706 3.72261622898737 2.59979625578436 3.21599979350751 2.59979625578436 3.57302481524818 2.59979625578436 3.72390578855639 3.09039111622633 3.88416189838781 3.11547170492856 3.31135537628347 3.45430755514463 2.59979625578436 3.94823781971666 4.55590048430871 4.1635894685661 4.00210822240073 2.59979625578436 3.82921676435143 3.90169162498056 3.54787291335831 3.6230949516324 3.11572183528983 3.73616914873223 3.65527557658377 3.67874131115899 3.17753729138824 2.59979625578436 3.3545076278657 2.59979625578436 3.77614723863289 2.59979625578436 2.59979625578436 2.59979625578436 2.59979625578436 2.59979625578436 2.59979625578436 2.59979625578436 4.22027045302236 2.59979625578436 3.14584555959347 2.59979625578436 3.06852274975295 4.10877429446329 4.43785969738629 3.88579130189572 2.59979625578436 2.59979625578436 2.59979625578436 2.59979625578436 2.59979625578436 2.59979625578436 2.59979625578436 2.59979625578436 3.26876126171489 3.67242295231915 3.51236062960917 3.17150791081674 2.59979625578436 2.59979625578436 2.59979625578436 3.51862563651096 2.59979625578436 2.59979625578436 3.08092639916607 3.31551071989798 3.11671905717742 2.59979625578436 3.18760828080912 3.14550218000467 2.59979625578436 2.59979625578436 3.81285093634252 2.59979625578436 3.373346376899 3.07878727232066 4.08725976475088 3.4011667831687 3.17356662868593 2.59979625578436 2.59979625578436 3.04165461401528 2.59979625578436 2.59979625578436 3.33483351561316 3.06864531641847 2.59979625578436 3.05448293938791 2.59979625578436 5.05093769552864 2.59979625578436 3.58438008621207 3.51628227195113 2.59979625578436 3.30150379084556 3.73159039278313 3.62424733944767 2.59979625578436 2.59979625578436 4.1905925742711 2.59979625578436 2.59979625578436 2.59979625578436 2.59979625578436 2.59979625578436 2.59979625578436 2.59979625578436 2.59979625578436 2.59979625578436 2.59979625578436 2.59979625578436 2.59979625578436 2.59979625578436 3.27020841900006 2.59979625578436 2.59979625578436 2.59979625578436 2.59979625578436 2.59979625578436 2.59979625578436 2.59979625578436 2.59979625578436 2.59979625578436 2.59979625578436 2.59979625578436 2.59979625578436 2.59979625578436 2.59979625578436 2.59979625578436 3.24931906988771 2.59979625578436 2.59979625578436 2.59979625578436 2.59979625578436 2.59979625578436 2.59979625578436 2.59979625578436 2.59979625578436 2.59979625578436 2.59979625578436 2.59979625578436 3.38617171524093 3.14710624753656 2.59979625578436 3.51786239715108 3.40086540681077 3.14223713453464 2.59979625578436 3.15767287045227 2.59979625578436 2.59979625578436 2.59979625578436 2.59979625578436 2.59979625578436 4.02754722630839 3.72470077920189 2.59979625578436 3.29842715226595 3.06942971940629 2.59979625578436 2.59979625578436 2.59979625578436 2.59979625578436 2.59979625578436 2.59979625578436 2.59979625578436 2.59979625578436 2.59979625578436 2.59979625578436 3.15022104454705 4.27360562182038 2.59979625578436 3.09467911820702 3.47565525924005 3.19836810956745 3.03225364507438 3.0825107763154 2.59979625578436 3.10996514328171 2.59979625578436 3.55926868756829 3.03313128025029 3.33690766491106 2.59979625578436 2.59979625578436 2.59979625578436 2.59979625578436 2.59979625578436 2.59979625578436 2.59979625578436 2.59979625578436 2.59979625578436 2.99054227134901 2.59979625578436 2.59979625578436 2.59979625578436 2.59979625578436 2.59979625578436 2.59979625578436 2.59979625578436 2.59979625578436 2.59979625578436 2.59979625578436 3.34578888067279 2.59979625578436 3.15110900783788 2.59979625578436 2.59979625578436 2.59979625578436 2.59979625578436 4.02558572051835 3.54865317049011 3.67985052110231 2.59979625578436 3.99741940809082 2.59979625578436 2.59979625578436 2.59979625578436 2.59979625578436 2.59979625578436 3.78969911539177 3.54002058805831 3.07195668903267 2.59979625578436 2.59979625578436 2.59979625578436 3.09756767139413 3.4519326062339 2.59979625578436 2.59979625578436 3.88651700217446 3.37279228920747 3.97670014624441 2.59979625578436 3.08352688683135 3.23323260867859 3.34037266712788 3.20605869871251 3.38263384089915 3.44261754966494 4.61881912739662 3.32182210435295 4.89511439344143 3.53215864031854 2.59979625578436 3.30108436898664 2.59979625578436 3.08920714372086 2.59979625578436 3.43507825794058 4.03934067139395 3.97326330232263 3.71607341182361 3.36314563101168 2.59979625578436 2.59979625578436 2.59979625578436 3.2656464759195 2.59979625578436 2.59979625578436 2.59979625578436 3.41089451088101 2.59979625578436 2.59979625578436 2.59979625578436 2.59979625578436 4.30288687413738 2.59979625578436 3.43532346854083 2.59979625578436 3.62110143186392 3.52125331557304 3.69143643247701 2.59979625578436 3.10730057077166 2.59979625578436 2.59979625578436 2.59979625578436 2.59979625578436 2.59979625578436 3.00594591942254 2.59979625578436 2.59979625578436 2.59979625578436 2.59979625578436 2.59979625578436 2.59979625578436 3.04596543434785 3.94059545112726 3.58962165796024 2.59979625578436 3.1782393393218 3.5895004728487 3.51441303477161 2.59979625578436 2.59979625578436 3.41604772664298 2.59979625578436 3.0490669307664 2.59979625578436 2.59979625578436 2.59979625578436 3.69415845135935 3.23608720942091 3.8723514461441 2.59979625578436 2.59979625578436 2.59979625578436 2.59979625578436 2.59979625578436 2.59979625578436 3.83901951323155 3.85326458900264 2.59979625578436 4.24411628835274 2.59979625578436 3.1505585915272 2.59979625578436 2.59979625578436 3.58438721771286 2.59979625578436 2.59979625578436 2.59979625578436 2.59979625578436 2.59979625578436 2.59979625578436 3.29891955515538 3.04736748769776 2.59979625578436 2.59979625578436 2.59979625578436 2.59979625578436 2.59979625578436 2.59979625578436 2.59979625578436 2.59979625578436 3.16031210264774 2.59979625578436 3.34921949652031 2.59979625578436 2.59979625578436 2.59979625578436 2.59979625578436 2.59979625578436 2.59979625578436 3.18881389019315 3.23124158278061 3.33689537073237 2.59979625578436 2.59979625578436 2.59979625578436 2.59979625578436 3.7083712745103 2.59979625578436 3.89194256750323 2.59979625578436 2.59979625578436 3.48794078037073 2.59979625578436 2.59979625578436 2.59979625578436 3.83844866546774 3.11530692652306 3.0284462862932 3.78430470117815 2.59979625578436 3.61637548253596 4.09163056326308 2.59979625578436 3.33659959047805 2.59979625578436 2.59979625578436 2.59979625578436 2.59979625578436 2.59979625578436 2.59979625578436 3.02196137564689 3.2004768242502 2.59979625578436 2.59979625578436 2.59979625578436 2.59979625578436 3.8732461473292 2.59979625578436 3.10040922476677 3.63802504669685 2.59979625578436 3.14894040553398 4.3746432299407 3.3580901148347 2.59979625578436 3.21419104749459 2.59979625578436 2.59979625578436 2.59979625578436 2.59979625578436 2.59979625578436 2.59979625578436 3.42251220363524 2.59979625578436 2.59979625578436 3.25879465846468 3.47254829990629 3.41825790528832 3.63998240109009 2.59979625578436 3.20491354779203 2.59979625578436 3.60043099403342 3.74953314786708 3.82615027806396 3.37424946298459 2.59979625578436 2.59979625578436 2.59979625578436 3.68487892531134 2.59979625578436 2.59979625578436 4.00234022289033 3.11624245650931 3.23274696978057 2.59979625578436 3.23836589690278 3.52897576788513 3.59950334611107 3.22347444536885 2.59979625578436 3.46429402943855 2.59979625578436 3.39724226744863 2.59979625578436 2.59979625578436 3.17254904508025 3.0945433916009 5.13811809646124 4.06375542056152 2.59979625578436 3.30409561387671 2.59979625578436 3.7445127826073 3.24925207574573 2.59979625578436 2.59979625578436 3.72155046908345 2.59979625578436 4.20011875794382 2.59979625578436 2.59979625578436 4.33053285017535 2.59979625578436 3.36223058634014 3.40187214262271 2.59979625578436 2.59979625578436 3.23562971642821 3.51255789156111 2.59979625578436 3.10979399629646 3.54690872487493 3.96314819633817 2.59979625578436 3.29367264049087 2.59979625578436 3.26160885265144 3.34233340375088 2.59979625578436 3.25006177786541 3.18142001825098 2.59979625578436 4.08875628188741 2.59979625578436 2.59979625578436 4.01219994262384 3.3444210447866 2.59979625578436 3.01607379670363 3.8602790392649 2.59979625578436 2.59979625578436 2.59979625578436 2.59979625578436 2.59979625578436 2.59979625578436 3.75271796694547 4.114440610169 3.2546236740327 3.57880576305393 2.59979625578436 2.59979625578436 2.59979625578436 3.01265836496538 3.37964665561139 2.59979625578436 2.59979625578436 2.59979625578436 2.59979625578436 2.59979625578436 2.59979625578436 3.68852467857154 2.59979625578436 3.61482800661992 2.59979625578436 2.59979625578436 2.59979625578436 2.59979625578436 2.59979625578436 2.59979625578436 2.59979625578436 3.46890406481015 3.32449490963803 3.67537270766846 3.34414564086158 3.059035661787 3.35651622161544 3.56630584808651 2.59979625578436 2.59979625578436 2.59979625578436 3.36674922290519 3.4586293332224 2.59979625578436 3.47394710612716 2.59979625578436 2.59979625578436 2.59979625578436 2.59979625578436 2.59979625578436 2.59979625578436 3.37365795353155 2.59979625578436 2.59979625578436 2.59979625578436 2.59979625578436 2.59979625578436 3.20476569301684 2.59979625578436 2.59979625578436 2.59979625578436 2.59979625578436 2.59979625578436 3.74870207063688 3.68674262044617 2.59979625578436 2.59979625578436 3.0410586930376 2.59979625578436 2.59979625578436 2.59979625578436 2.59979625578436 3.40738645349279 2.59979625578436 3.20730882339491 2.59979625578436 3.8356080573271 4.16338170986749 3.51516365326081 2.59979625578436 2.59979625578436 3.44583545555997 3.21951123834957 3.0292052725966 3.53635640865754 2.59979625578436 2.59979625578436 2.59979625578436 2.59979625578436 2.59979625578436 2.59979625578436 3.12790887429037
```
